## Supplemental Datasets for "A genome-wide mutational constraint map quantified from variation in 76,156 human genomes": Supplementary_Data_3.bed (part 39 of 859)

```
chr1	149994700	149995700	2.5925645401176305
chr1	149994800	149995800	2.5654396007528706
chr1	149994900	149995900	2.802703500364644
chr1	149995000	149996000	2.8089257563854013
chr1	149995100	149996100	2.3247591565939936
chr1	149995200	149996200	2.7005241923394663
chr1	149995300	149996300	2.5880371581709087
chr1	149995400	149996400	2.624891370035596
chr1	149995500	149996500	2.438018280318457
chr1	149995600	149996600	1.6804014351189245
chr1	149995700	149996700	0.4171354893112262
chr1	149995800	149996800	-0.07151973945469182
chr1	149995900	149996900	-0.21502447118397572
chr1	149996000	149997000	-0.011487312978978157
chr1	149996100	149997100	0.02519570018593139
chr1	149996200	149997200	-0.2617364324885242
chr1	149996300	149997300	0.14611603481832652
chr1	149996400	149997400	0.30666492413466623
chr1	149996500	149997500	0.4369191256366455
chr1	149996600	149997600	0.848609943451643
chr1	149996700	149997700	1.3461790441696917
chr1	149996800	149997800	1.8725734782871208
chr1	149996900	149997900	1.922380708843404
chr1	149997000	149998000	1.7511042912540147
chr1	149997100	149998100	1.8330781863432117
chr1	149997200	149998200	1.9878807725198584
chr1	149997300	149998300	2.285305807875861
chr1	149997400	149998400	1.8878871165685407
chr1	149997500	149998500	1.5900789873661831
chr1	149997600	149998600	1.1802401899257426
chr1	149997700	149998700	1.0724852523005075
chr1	149997800	149998800	0.6578911309784791
chr1	149997900	149998900	0.6095883637632186
chr1	149998000	149999000	0.19932716955871357
chr1	149998100	149999100	0.35624996991320457
chr1	149998200	149999200	0.4524713510278849
chr1	149998300	149999300	-0.3680206624919961
chr1	149998400	149999400	-0.3783272271228158
chr1	149998500	149999500	0.1312949194956673
chr1	149998600	149999600	0.13579906789696355
chr1	149998700	149999700	-0.2420766025850281
chr1	149998800	149999800	-0.07644646939527898
chr1	149998900	149999900	0.4855029624927248
chr1	149999000	150000000	0.9246873244225461
chr1	149999100	150000100	0.6695985019111603
chr1	149999200	150000200	1.0249947787166156
chr1	149999300	150000300	1.8066197965156647
chr1	149999400	150000400	2.229225625004741
chr1	149999500	150000500	2.2842662107803537
chr1	149999600	150000600	2.2033529118586133
chr1	149999700	150000700	2.295838547855664
chr1	149999800	150000800	2.0537390502602557
chr1	149999900	150000900	2.305293643952154
chr1	150000000	150001000	2.4139466764348536
chr1	150000100	150001100	2.299545345537491
chr1	150000200	150001200	2.019433632193897
chr1	150000300	150001300	1.6680480453653672
chr1	150000400	150001400	1.3202428140481814
chr1	150000500	150001500	1.5346595032487007
chr1	150000600	150001600	1.5766490893599758
chr1	150000700	150001700	1.44262893426992
chr1	150000800	150001800	1.2263244239241282
chr1	150000900	150001900	0.5664235727984825
chr1	150001000	150002000	0.8620378469635342
chr1	150001100	150002100	1.3603258940912677
chr1	150001200	150002200	1.4253404263845226
chr1	150001300	150002300	1.2131561045213677
chr1	150001400	150002400	1.0129037772660756
chr1	150001500	150002500	0.13369484238514465
chr1	150001600	150002600	0.8462165454561075
chr1	150001700	150002700	1.1983557110596763
chr1	150001800	150002800	1.5069140706103945
chr1	150001900	150002900	1.5474968582455302
chr1	150002000	150003000	1.295667811789102
chr1	150002100	150003100	1.1870930137979747
chr1	150002200	150003200	1.4416492954941813
chr1	150003300	150004300	0.9208371789437512
chr1	150003400	150004400	0.9428294745215308
chr1	150003500	150004500	1.3003164680923387
chr1	150003600	150004600	1.8227970375921607
chr1	150003700	150004700	1.946069355611885
chr1	150003800	150004800	1.09905994574676
chr1	150003900	150004900	1.1107677503045306
chr1	150004000	150005000	0.8004257706259379
chr1	150004100	150005100	0.9216522391461428
chr1	150004200	150005200	1.3405907702418094
chr1	150004300	150005300	1.8976663984706093
chr1	150004400	150005400	2.178090815731968
chr1	150004500	150005500	2.106075333598132
chr1	150004600	150005600	1.9670686073756931
chr1	150005300	150006300	2.4642202137673377
chr1	150005400	150006400	2.2451959964577366
chr1	150005500	150006500	1.9752266592662533
chr1	150005600	150006600	2.297792960129335
chr1	150005700	150006700	2.1133810976166973
chr1	150005800	150006800	1.7900242002141082
chr1	150005900	150006900	1.1903040119398862
chr1	150006000	150007000	1.4234923523147358
chr1	150006100	150007100	1.0289667432849667
chr1	150006200	150007200	1.0205857056107668
chr1	150006300	150007300	0.8745021972779113
chr1	150006400	150007400	1.0763850308548415
chr1	150006500	150007500	1.6100605908795391
chr1	150006600	150007600	0.8341333903261771
chr1	150006700	150007700	0.8299228531720868
chr1	150006800	150007800	0.8229528794296732
chr1	150006900	150007900	0.5992735772882523
chr1	150007000	150008000	-0.04181023394922579
chr1	150007100	150008100	-0.12877297050518838
chr1	150007200	150008200	0.6509937550333966
chr1	150007300	150008300	0.09420618848718793
chr1	150007400	150008400	-0.01688619579028019
chr1	150007500	150008500	-0.3817190188623757
chr1	150007600	150008600	-0.3765957401995393
chr1	150007700	150008700	0.2383759308234091
chr1	150007800	150008800	0.4464138167745565
chr1	150007900	150008900	1.045853446747948
chr1	150008000	150009000	1.2224362733123981
chr1	150008100	150009100	1.4038198444817562
chr1	150008200	150009200	1.6138297080374182
chr1	150008300	150009300	2.622842356506662
chr1	150008400	150009400	2.393044382947062
chr1	150008500	150009500	2.9325806409237165
chr1	150008600	150009600	3.054757892392424
chr1	150008700	150009700	2.752827402045807
chr1	150008800	150009800	2.8456437228104594
chr1	150008900	150009900	2.7764626449291225
chr1	150009000	150010000	3.0346002584551566
chr1	150009100	150010100	3.1594889919603384
chr1	150009200	150010200	2.6102427792584453
chr1	150009300	150010300	2.0173773221358124
chr1	150009400	150010400	2.3191497827888563
chr1	150009500	150010500	2.3130529486682083
chr1	150009600	150010600	3.3588326260920858
chr1	150009700	150010700	3.693624671550135
chr1	150009800	150010800	3.564133073048916
chr1	150009900	150010900	3.511811385277438
chr1	150010000	150011000	3.1349065262901075
chr1	150010100	150011100	2.9789729831029907
chr1	150010200	150011200	3.30623722559856
chr1	150010300	150011300	2.7234965724826896
chr1	150010400	150011400	1.9955039809316089
chr1	150010500	150011500	1.3754842865225327
chr1	150010600	150011600	0.3492514486087181
chr1	150010700	150011700	-0.017182930308896248
chr1	150010800	150011800	0.29853750552465314
chr1	150010900	150011900	0.7171043512151094
chr1	150011000	150012000	1.05111652633679
chr1	150011100	150012100	1.2300202269647271
chr1	150011200	150012200	0.4422008319320464
chr1	150011300	150012300	1.448889908233721
chr1	150011400	150012400	1.6829114414592383
chr1	150011500	150012500	2.1255343026759403
chr1	150011600	150012600	2.403806672931129
chr1	150011700	150012700	2.0508819165344034
chr1	150011800	150012800	2.1531982544262216
chr1	150011900	150012900	2.0422362123181608
chr1	150012000	150013000	1.9498008529138517
chr1	150012100	150013100	1.7497005784003388
chr1	150012200	150013200	1.9388112338763543
chr1	150012300	150013300	1.1401379925556252
chr1	150012400	150013400	1.089724847649194
chr1	150012500	150013500	0.6627398941744341
chr1	150012600	150013600	0.5413330387359565
chr1	150012700	150013700	0.9090505358445268
chr1	150012800	150013800	0.3130251834044091
chr1	150012900	150013900	0.16516477917308545
chr1	150015400	150016400	1.7209683888546192
chr1	150016500	150017500	1.1459316339580212
chr1	150016600	150017600	1.1312633360054911
chr1	150016700	150017700	0.41197842318950334
chr1	150016800	150017800	0.971703516248402
chr1	150016900	150017900	0.9815783505500444
chr1	150017000	150018000	1.4997873804009734
chr1	150017100	150018100	0.7051459326008277
chr1	150017200	150018200	0.2825129297933853
chr1	150017300	150018300	0.3873993344419446
chr1	150017400	150018400	1.1731781752142316
chr1	150017500	150018500	1.9096602496226087
chr1	150017600	150018600	1.5825542202797942
chr1	150017700	150018700	2.0535992302042074
chr1	150017800	150018800	1.5742422396271127
chr1	150017900	150018900	1.563191658986228
chr1	150018000	150019000	1.136216342031632
chr1	150018100	150019100	1.5122198723581768
chr1	150018200	150019200	1.7993603099108322
chr1	150018300	150019300	1.2435710216503555
chr1	150018400	150019400	0.9547502448713072
chr1	150018500	150019500	0.8439019946258859
chr1	150018600	150019600	0.2771629631312955
chr1	150018700	150019700	0.4711276533583544
chr1	150018800	150019800	0.9805407071758452
chr1	150018900	150019900	0.9771277093465436
chr1	150019000	150020000	1.4547077292645065
chr1	150019100	150020100	1.6475761170058412
chr1	150019200	150020200	0.9036100104016841
chr1	150019300	150020300	1.4064502865953432
chr1	150019400	150020400	1.3698802952879576
chr1	150019500	150020500	1.0422234794969951
chr1	150019600	150020600	1.783957340939311
chr1	150019700	150020700	2.0635623378408483
chr1	150019800	150020800	1.3839923014748043
chr1	150019900	150020900	0.9406341469117152
chr1	150020000	150021000	0.8265763495359777
chr1	150020100	150021100	1.1867495077849044
chr1	150020200	150021200	1.0752515394575235
chr1	150020300	150021300	1.1514865919147923
chr1	150020400	150021400	1.1714253616154675
chr1	150020500	150021500	1.4939262420287054
chr1	150020600	150021600	1.918009223525574
chr1	150020700	150021700	1.5073023539245531
chr1	150020800	150021800	2.222236932720082
chr1	150020900	150021900	2.484193564480712
chr1	150021000	150022000	2.6811480801266074
chr1	150021100	150022100	2.359717981471898
chr1	150021200	150022200	3.2921077698508365
chr1	150021300	150022300	3.1308298578640645
chr1	150022400	150023400	2.526949915906308
chr1	150022500	150023500	2.2233858836023987
chr1	150022600	150023600	1.5682834528485838
chr1	150022700	150023700	1.6121997577840883
chr1	150022800	150023800	1.7960598079512011
chr1	150022900	150023900	1.2618981214026193
chr1	150023000	150024000	1.5074233174063842
chr1	150023100	150024100	1.3974461324267602
chr1	150023200	150024200	0.90670564779617
chr1	150023300	150024300	1.1299951682728926
chr1	150023400	150024400	1.0531448654073134
chr1	150023500	150024500	1.4898646028752112
chr1	150023600	150024600	1.7137656453425008
chr1	150023700	150024700	2.5272493118290376
chr1	150023800	150024800	1.9595212026499087
chr1	150023900	150024900	2.020285274101348
chr1	150024000	150025000	1.8361648596289117
chr1	150024100	150025100	2.528641106584192
chr1	150024200	150025200	3.121967105803869
chr1	150024300	150025300	3.0799621023325496
chr1	150024400	150025400	3.1586662267528016
chr1	150024900	150025900	2.115243017879593
chr1	150025000	150026000	1.4536509315027626
chr1	150025100	150026100	0.9138204824376259
chr1	150025200	150026200	0.8251292226170713
chr1	150025300	150026300	0.797396452375665
chr1	150025400	150026400	0.5892993767713898
chr1	150025500	150026500	0.09584058546298982
chr1	150025600	150026600	0.09012595255809196
chr1	150025700	150026700	-0.10603052251493296
chr1	150025800	150026800	-0.15142249780114966
chr1	150025900	150026900	1.1596279923034816
chr1	150026000	150027000	1.9098939308439342
chr1	150026100	150027100	2.0824952634930805
chr1	150026200	150027200	1.654116028679821
chr1	150026300	150027300	1.49938562067074
chr1	150026400	150027400	1.613829510482679
chr1	150026500	150027500	1.6053860488888287
chr1	150026600	150027600	1.728831980840537
chr1	150026700	150027700	2.2337540652539407
chr1	150026800	150027800	2.4400376264083206
chr1	150026900	150027900	1.4163157250814864
chr1	150027000	150028000	0.7854686660758966
chr1	150027100	150028100	0.8570811566557843
chr1	150027200	150028200	1.1964344390300126
chr1	150027300	150028300	1.366771556502648
chr1	150027400	150028400	1.1461574391364544
chr1	150027500	150028500	1.2546541644502105
chr1	150027600	150028600	0.4068616234637363
chr1	150027700	150028700	0.3402064436974309
chr1	150027800	150028800	0.4523518609428052
chr1	150027900	150028900	0.6740231163252256
chr1	150028000	150029000	0.9529607763771668
chr1	150028100	150029100	0.7624730440381869
chr1	150028200	150029200	1.252018181820103
chr1	150028300	150029300	0.9412415311708558
chr1	150028400	150029400	1.3247236790093275
chr1	150028500	150029500	1.2867099844497143
chr1	150028600	150029600	2.3067690960762777
chr1	150028700	150029700	1.9430493358027088
chr1	150028800	150029800	1.8962085792268928
chr1	150028900	150029900	2.0545913769871205
chr1	150029000	150030000	2.0623497414825183
chr1	150029100	150030100	1.843411290857261
chr1	150029200	150030200	1.178862895397352
chr1	150029300	150030300	1.1470492331672553
chr1	150029400	150030400	1.0998557973748944
chr1	150029500	150030500	1.158139131043865
chr1	150029600	150030600	1.3946951745258245
chr1	150029700	150030700	1.5380236651946202
chr1	150029800	150030800	2.054195501227828
chr1	150029900	150030900	2.279943509061857
chr1	150030000	150031000	2.660251650932959
chr1	150030100	150031100	3.1660928269463997
chr1	150030200	150031200	3.3933707861546405
chr1	150030300	150031300	3.931397546144464
chr1	150030400	150031400	3.4402911347926466
chr1	150030500	150031500	3.1587264135525133
chr1	150030600	150031600	2.6782877597483634
chr1	150030700	150031700	2.281587948756129
chr1	150030800	150031800	2.1135914458982166
chr1	150030900	150031900	1.607274049358363
chr1	150031000	150032000	1.5520997876437232
chr1	150031100	150032100	1.175900815399861
chr1	150032500	150033500	2.645309493060437
chr1	150032600	150033600	3.2151721634232318
chr1	150032700	150033700	2.8441464491915154
chr1	150032800	150033800	2.879387055796705
chr1	150032900	150033900	2.1117223777862177
chr1	150033000	150034000	1.8856402035845166
chr1	150033100	150034100	1.5033864374256574
chr1	150033200	150034200	0.7385271351368046
chr1	150033300	150034300	0.6318154562157116
chr1	150033400	150034400	0.4916100080048058
chr1	150033500	150034500	0.27629909680416515
chr1	150033600	150034600	0.10453754539590064
chr1	150033700	150034700	0.3355121877848214
chr1	150033800	150034800	0.7478410195409586
chr1	150033900	150034900	1.9460241668815348
chr1	150034000	150035000	1.7829636184550128
chr1	150034100	150035100	2.1638709932429423
chr1	150034200	150035200	2.3524901183607265
chr1	150034300	150035300	2.0599285202293007
chr1	150034400	150035400	2.5641280934967865
chr1	150034500	150035500	1.8971156126518776
chr1	150034600	150035600	1.7728602637029585
chr1	150034700	150035700	1.1843277562854209
chr1	150034800	150035800	1.3113832585635372
chr1	150034900	150035900	0.9005696361607742
chr1	150036300	150037300	1.6452288273290616
chr1	150036400	150037400	0.886577900820975
chr1	150036500	150037500	0.7882017854234329
chr1	150036600	150037600	0.4918804805805042
chr1	150037300	150038300	0.955293551126124
chr1	150037400	150038400	2.04217735813112
chr1	150037500	150038500	2.0928148228772634
chr1	150037600	150038600	1.9472771633701864
chr1	150037700	150038700	1.7450644484123914
chr1	150037800	150038800	1.5736966979262983
chr1	150037900	150038900	1.8770686924908584
chr1	150038000	150039000	2.1230942932601127
chr1	150038100	150039100	3.1323882261667872
chr1	150038200	150039200	2.6611819521401334
chr1	150038300	150039300	2.7791355842183387
chr1	150038400	150039400	2.4979898782403707
chr1	150038500	150039500	2.874969646796574
chr1	150038600	150039600	2.722919223528601
chr1	150038700	150039700	2.606159504694688
chr1	150038800	150039800	2.4912735157268324
chr1	150038900	150039900	2.1639168471267927
chr1	150039000	150040000	2.037372641195768
chr1	150039100	150040100	1.8162929015219729
chr1	150039200	150040200	2.116545724823651
chr1	150039300	150040300	2.7293984940997165
chr1	150039400	150040400	2.476216926964773
chr1	150039500	150040500	2.199988743235928
chr1	150039600	150040600	2.627969604783464
chr1	150039700	150040700	2.74262071763573
chr1	150040800	150041800	0.8593211526842439
chr1	150040900	150041900	1.0374195621468496
chr1	150041000	150042000	0.9631400839338186
chr1	150041100	150042100	1.0844807738615514
chr1	150042800	150043800	0.4216636838048853
chr1	150042900	150043900	0.4744176845344213
chr1	150043000	150044000	0.5321620417541052
chr1	150043100	150044100	0.5300506147962321
chr1	150043200	150044200	0.74910472194428
chr1	150043300	150044300	1.0442680476154835
chr1	150046700	150047700	0.40750267072748997
chr1	150046800	150047800	0.7140804107814772
chr1	150046900	150047900	0.3154322712949425
chr1	150047000	150048000	0.8620399992827279
chr1	150047100	150048100	1.2025701041211192
chr1	150047200	150048200	1.6373831866853727
chr1	150047300	150048300	2.0799477649769966
chr1	150047400	150048400	2.3360799601022104
chr1	150047500	150048500	2.5381452156125857
chr1	150048600	150049600	0.4383530808963386
chr1	150049700	150050700	2.376223715002562
chr1	150049800	150050800	2.3843359262427017
chr1	150049900	150050900	2.302761950229385
chr1	150050000	150051000	2.4770865222677814
chr1	150050100	150051100	2.5114459948726653
chr1	150050200	150051200	2.5393796037322973
chr1	150051300	150052300	1.0271681906122958
chr1	150051400	150052400	1.2641155313127963
chr1	150051500	150052500	2.1268708628807467
chr1	150051600	150052600	2.1224175243237733
chr1	150051700	150052700	2.2476145125518547
chr1	150051800	150052800	2.4626213468792133
chr1	150052900	150053900	2.466897428240301
chr1	150053000	150054000	2.299300970980034
chr1	150053100	150054100	2.2869320691008106
chr1	150053200	150054200	1.7893217441602725
chr1	150053300	150054300	1.208635117482594
chr1	150053400	150054400	1.6929784357308673
chr1	150053500	150054500	1.6325052520698666
chr1	150053600	150054600	1.5834911209106202
chr1	150053700	150054700	1.5466896706176578
chr1	150053800	150054800	1.2360987442353844
chr1	150055100	150056100	1.8863021934358748
chr1	150055200	150056200	1.0871711535846684
chr1	150055300	150056300	1.3601766368479775
chr1	150055400	150056400	1.1929040612735615
chr1	150055500	150056500	0.8042506451631861
chr1	150055600	150056600	1.1413595486985286
chr1	150055700	150056700	0.387207744148798
chr1	150055800	150056800	0.5311671096953139
chr1	150055900	150056900	0.4704731461382719
chr1	150056000	150057000	0.9547117691338349
chr1	150056100	150057100	0.5012048385904208
chr1	150056200	150057200	1.2815752056148204
chr1	150056300	150057300	0.8236661111362947
chr1	150056400	150057400	0.6908493170512557
chr1	150056500	150057500	0.5322333986238128
chr1	150056600	150057600	0.5583147098154484
chr1	150056700	150057700	1.437438385108753
chr1	150056800	150057800	0.603046122627663
chr1	150056900	150057900	0.6383226248845209
chr1	150057000	150058000	0.8844654907256964
chr1	150057100	150058100	1.446332429398348
chr1	150057200	150058200	0.7245510930764415
chr1	150057300	150058300	0.7260506502537037
chr1	150057400	150058400	0.7005911049909747
chr1	150057500	150058500	1.3396819142402694
chr1	150057600	150058600	1.3702691311784378
chr1	150057700	150058700	1.005927358996308
chr1	150057800	150058800	1.710389779176671
chr1	150057900	150058900	1.7887499527983302
chr1	150058000	150059000	1.3098602979991005
chr1	150059400	150060400	1.7735448016521769
chr1	150059500	150060500	1.7953732802836762
chr1	150059600	150060600	1.8145237198314967
chr1	150059700	150060700	1.5967725552902519
chr1	150059800	150060800	1.9011649631945864
chr1	150059900	150060900	2.1932604288146456
chr1	150060000	150061000	2.133763797245054
chr1	150060100	150061100	2.194050717051012
chr1	150060200	150061200	1.94627458360653
chr1	150060300	150061300	2.552607695207269
chr1	150060400	150061400	2.5055423014592657
chr1	150060500	150061500	2.6020192144848657
chr1	150060600	150061600	2.634422308997311
chr1	150060700	150061700	2.227392834685985
chr1	150060800	150061800	2.6148095492476253
chr1	150060900	150061900	2.5072982188747583
chr1	150061000	150062000	1.798959319846315
chr1	150061100	150062100	2.0903288144963845
chr1	150061200	150062200	1.9269894463075723
chr1	150061300	150062300	1.6907603116548628
chr1	150061400	150062400	1.9402208478948573
chr1	150061500	150062500	1.609252526894407
chr1	150061600	150062600	1.5764003633047916
chr1	150061700	150062700	1.9042016220976057
chr1	150062800	150063800	-0.6693415011914577
chr1	150062900	150063900	-0.5913839816514839
chr1	150063000	150064000	-0.40800664186556346
chr1	150063100	150064100	-0.08896551647047397
chr1	150063200	150064200	0.2604505942022142
chr1	150063300	150064300	0.2157189166623644
chr1	150063400	150064400	1.222807569124752
chr1	150063500	150064500	1.5395746109866273
chr1	150063600	150064600	1.5316466436145229
chr1	150063700	150064700	1.7584311887767534
chr1	150063800	150064800	2.0596861385579883
chr1	150063900	150064900	2.185040578724667
chr1	150064000	150065000	2.223143755861311
chr1	150064100	150065100	2.2393380907192206
chr1	150065900	150066900	3.9998550231239673
chr1	150066000	150067000	4.586354061360185
chr1	150066100	150067100	4.696018532276803
chr1	150066200	150067200	4.2979150469525615
chr1	150066300	150067300	3.5659363341599177
chr1	150066400	150067400	3.4763500701399725
chr1	150066500	150067500	3.3649386897378792
chr1	150066600	150067600	4.028613524401719
chr1	150066700	150067700	3.8083931601729977
chr1	150066800	150067800	3.584614968682053
chr1	150066900	150067900	3.2670079726675936
chr1	150067000	150068000	2.824952767019937
chr1	150067100	150068100	2.1685509100045595
chr1	150067200	150068200	2.3624655656979194
chr1	150067300	150068300	2.032487610667745
chr1	150067400	150068400	1.922943646545377
chr1	150067500	150068500	1.8947363628333325
chr1	150067600	150068600	1.2674870289606637
chr1	150067700	150068700	1.146731170471876
chr1	150067800	150068800	1.1987104865238316
chr1	150067900	150068900	1.1945491577377612
chr1	150068000	150069000	1.3145126815036403
chr1	150068100	150069100	2.4972791297782333
chr1	150068200	150069200	2.351150517000061
chr1	150068300	150069300	2.8146795988409927
chr1	150068400	150069400	2.606463961176129
chr1	150069600	150070600	-1.0027376137167632
chr1	150070700	150071700	-0.015671265599555537
chr1	150072700	150073700	1.1309338510424658
chr1	150072800	150073800	0.6106897081601921
chr1	150072900	150073900	1.4471816624892384
chr1	150073000	150074000	1.5151673530033398
chr1	150073100	150074100	1.8377259275774167
chr1	150073200	150074200	1.6756058499423918
chr1	150073300	150074300	2.096166150471849
chr1	150073400	150074400	2.551678690582124
chr1	150073500	150074500	2.5669459469412024
chr1	150073600	150074600	1.97501351319676
chr1	150073700	150074700	1.842268988098996
chr1	150073800	150074800	2.367288384851351
chr1	150073900	150074900	2.0156947324065984
chr1	150076200	150077200	0.8671750126621057
chr1	150076300	150077300	1.0191383193763948
chr1	150076400	150077400	1.1776063300575763
chr1	150076500	150077500	1.8869788382529185
chr1	150076600	150077600	1.9400295053215968
chr1	150076700	150077700	1.1130501496608571
chr1	150076800	150077800	1.915978027544245
chr1	150076900	150077900	2.32620324958731
chr1	150077000	150078000	2.9729849004744877
chr1	150077100	150078100	2.8912238739618843
chr1	150077200	150078200	3.2349479224512434
chr1	150077300	150078300	2.4646110816471074
chr1	150077400	150078400	2.5644603461973787
chr1	150077500	150078500	2.3825348077767137
chr1	150077600	150078600	2.9814551592132843
chr1	150077700	150078700	3.537666899274422
chr1	150077800	150078800	2.8182118321122807
chr1	150077900	150078900	2.5854900139600936
chr1	150078000	150079000	2.047443793867984
chr1	150079100	150080100	2.5017408280849533
chr1	150080200	150081200	1.6736511487933
chr1	150080300	150081300	1.5082423816309536
chr1	150080400	150081400	2.25361999769604
chr1	150080500	150081500	2.250804890208296
chr1	150080600	150081600	2.417930403180512
chr1	150080700	150081700	2.112686708332992
chr1	150080800	150081800	1.9164769694295984
chr1	150080900	150081900	1.9227136430444327
chr1	150081000	150082000	2.2450411236165064
chr1	150081100	150082100	1.4583174497557752
chr1	150081200	150082200	1.959636676632012
chr1	150081300	150082300	2.220961512470574
chr1	150081400	150082400	2.1159804949068817
chr1	150081500	150082500	2.2867251734976763
chr1	150082500	150083500	1.0339422107781
chr1	150082600	150083600	1.3495111473775692
chr1	150082700	150083700	1.7714990364816263
chr1	150082800	150083800	1.7185608208515477
chr1	150082900	150083900	1.4563985509603732
chr1	150083000	150084000	1.3566179880938807
chr1	150083100	150084100	1.2187348924027797
chr1	150083200	150084200	1.4650133765858069
chr1	150083300	150084300	1.270559658676372
chr1	150083400	150084400	1.4113640292573169
chr1	150083500	150084500	1.8612396781966647
chr1	150083600	150084600	2.2062806050932378
chr1	150083700	150084700	2.122739384849861
chr1	150083800	150084800	1.7392052497488624
chr1	150083900	150084900	1.5000236797779147
chr1	150084000	150085000	1.697009708741605
chr1	150084100	150085100	1.761447299455866
chr1	150084200	150085200	1.7771550016781583
chr1	150084300	150085300	2.306810570086608
chr1	150084400	150085400	2.6817884642210306
chr1	150084500	150085500	2.4978256524267373
chr1	150084600	150085600	2.1879761501734216
chr1	150084700	150085700	2.059505708552073
chr1	150084800	150085800	1.6670466452028496
chr1	150084900	150085900	1.7810293915481108
chr1	150085000	150086000	1.7144096973537573
chr1	150085100	150086100	1.881921003895572
chr1	150085200	150086200	1.6265038814266406
chr1	150085300	150086300	1.2619521482646892
chr1	150085400	150086400	1.2104383966554637
chr1	150085500	150086500	1.4040815416442327
chr1	150085600	150086600	1.6227561551003975
chr1	150085700	150086700	1.2491328317698116
chr1	150085800	150086800	1.7679525490094528
chr1	150085900	150086900	1.824830802126661
chr1	150087000	150088000	2.5663256518591857
chr1	150087100	150088100	2.8524009949949884
chr1	150087200	150088200	2.4348320362911524
chr1	150087300	150088300	2.1602091731965656
chr1	150087400	150088400	1.771118038302044
chr1	150088500	150089500	0.13020948554836734
chr1	150088600	150089600	0.5297245178178871
chr1	150088700	150089700	1.287748433169235
chr1	150088800	150089800	1.2356876423344023
chr1	150088900	150089900	1.84905223656296
chr1	150089000	150090000	2.0145004848504926
chr1	150089100	150090100	1.851207987277838
chr1	150089200	150090200	2.035673169815397
chr1	150089300	150090300	2.6837626965854704
chr1	150089400	150090400	2.541437082414629
chr1	150089500	150090500	2.5634693148750287
chr1	150089600	150090600	2.536532725253797
chr1	150089700	150090700	2.1303792576229976
chr1	150089800	150090800	2.180399368109001
chr1	150089900	150090900	1.4110532438387493
chr1	150090000	150091000	1.1607926717967685
chr1	150090100	150091100	0.9788206133536248
chr1	150090200	150091200	0.5906814175815724
chr1	150090300	150091300	0.4360280497095073
chr1	150090400	150091400	1.2104917810083842
chr1	150090500	150091500	1.5637862340722632
chr1	150090600	150091600	1.4754303174404455
chr1	150090700	150091700	1.2540065172614665
chr1	150090800	150091800	1.3250727238458184
chr1	150090900	150091900	2.2106046231991043
chr1	150091000	150092000	2.405096793269952
chr1	150091100	150092100	2.631826474969113
chr1	150091200	150092200	3.2762734258104182
chr1	150091300	150092300	3.545820691073464
chr1	150091400	150092400	2.6077607572042107
chr1	150091500	150092500	1.938956436086113
chr1	150091600	150092600	2.1978322534938304
chr1	150091700	150092700	2.5959425044179856
chr1	150091800	150092800	2.5056659478024925
chr1	150092900	150093900	3.0071617605942285
chr1	150093000	150094000	2.8272507044850794
chr1	150093100	150094100	2.674031569960204
chr1	150093200	150094200	2.0170838264475965
chr1	150093300	150094300	1.7483182917728457
chr1	150093400	150094400	1.4435970434439505
chr1	150093500	150094500	0.4316040440783295
chr1	150093600	150094600	0.3673089438966121
chr1	150093700	150094700	0.3528499894603475
chr1	150093800	150094800	0.9394660095474234
chr1	150093900	150094900	1.7138792644142369
chr1	150094000	150095000	2.088978811031456
chr1	150094100	150095100	2.0555545635292254
chr1	150094200	150095200	1.9281981575318856
chr1	150094300	150095300	1.8948638721740243
chr1	150094400	150095400	1.468800703807686
chr1	150094500	150095500	1.3595897968288944
chr1	150094600	150095600	1.6769615398045528
chr1	150094700	150095700	1.7582541386337478
chr1	150094800	150095800	1.4429380763412138
chr1	150094900	150095900	1.2613511193419584
chr1	150095000	150096000	0.8623976437304247
chr1	150095100	150096100	0.6611376450494206
chr1	150095200	150096200	0.6039728178604158
chr1	150095300	150096300	0.33536886372275393
chr1	150095400	150096400	0.7900108175451029
chr1	150095500	150096500	1.0318010629980172
chr1	150095600	150096600	0.4371234129018871
chr1	150095700	150096700	0.27017271928933706
chr1	150095800	150096800	0.655577054924165
chr1	150095900	150096900	0.5250137429989832
chr1	150096000	150097000	0.8197203931144358
chr1	150096100	150097100	0.8521761242735055
chr1	150097400	150098400	0.9246043527811084
chr1	150097500	150098500	0.8406613021750826
chr1	150097600	150098600	1.6599511655044803
chr1	150097700	150098700	1.8132975814732435
chr1	150097800	150098800	1.6469401972474131
chr1	150097900	150098900	1.835692466604072
chr1	150098000	150099000	1.8247963768941562
chr1	150098100	150099100	1.914852576302025
chr1	150098200	150099200	1.0452380470570268
chr1	150098300	150099300	1.6760836433499775
chr1	150098400	150099400	1.910638823521764
chr1	150098500	150099500	2.267960963550664
chr1	150098600	150099600	1.654990646682279
chr1	150098700	150099700	1.4776644401162415
chr1	150098800	150099800	1.5513770524703927
chr1	150099900	150100900	1.1663053291813203
chr1	150100000	150101000	1.2877002111715166
chr1	150100100	150101100	1.6237627898654627
chr1	150100200	150101200	1.81285452563686
chr1	150102600	150103600	0.5848796272273328
chr1	150102700	150103700	0.5707470984541657
chr1	150102800	150103800	0.7307359118921062
chr1	150102900	150103900	0.5181382397131111
chr1	150103000	150104000	0.6590510414906477
chr1	150103100	150104100	0.7814228423011759
chr1	150103200	150104200	0.13348147886326767
chr1	150103300	150104300	0.38034118988925225
chr1	150103400	150104400	0.4972172346844541
chr1	150103500	150104500	0.4865777295562578
chr1	150103600	150104600	1.2110268705237304
chr1	150103700	150104700	1.41101730849705
chr1	150103800	150104800	1.2451227579178823
chr1	150103900	150104900	1.411235970007242
chr1	150104000	150105000	1.753863101767726
chr1	150104100	150105100	1.4931644336199787
chr1	150104200	150105200	1.9767858230981548
chr1	150104300	150105300	1.7530284222572454
chr1	150104400	150105400	1.7593579412611875
chr1	150104500	150105500	1.0884758601811784
chr1	150104600	150105600	1.5031595662940194
chr1	150104700	150105700	1.633143962839515
chr1	150104800	150105800	1.2386248534683957
chr1	150104900	150105900	1.4083160059184263
chr1	150105000	150106000	0.7274203698527544
chr1	150105100	150106100	0.8651129619543886
chr1	150105200	150106200	1.0568491666864328
chr1	150105300	150106300	0.8242370725693239
chr1	150105400	150106400	1.3088149522173431
chr1	150105500	150106500	2.008635285964988
chr1	150105600	150106600	2.4477934280882145
chr1	150105700	150106700	2.295469046177101
chr1	150105800	150106800	1.9189150303297915
chr1	150105900	150106900	1.6403969387487631
chr1	150106000	150107000	1.7747024312581763
chr1	150106100	150107100	1.35478052407256
chr1	150106200	150107200	0.38606636888488943
chr1	150106300	150107300	0.7663363695745689
chr1	150106400	150107400	-0.6025049438525015
chr1	150106500	150107500	-0.9256138524561236
chr1	150106600	150107600	-1.9289705336127485
chr1	150106700	150107700	-1.60698268503094
chr1	150106800	150107800	-0.4858934219621929
chr1	150106900	150107900	-0.22585800801140274
chr1	150107000	150108000	0.06264610927127365
chr1	150107100	150108100	0.015675779539722344
chr1	150107200	150108200	0.8084124338896033
chr1	150107300	150108300	0.5502004613453896
chr1	150107400	150108400	1.7631210921308125
chr1	150107500	150108500	1.0093863103656977
chr1	150107600	150108600	0.9917179740762224
chr1	150107700	150108700	0.6146559035448032
chr1	150107800	150108800	0.09345506634175928
chr1	150107900	150108900	-0.13989866821857969
chr1	150108000	150109000	-0.4055252137493068
chr1	150108100	150109100	0.6271430275880147
chr1	150108200	150109200	0.41757195772501227
chr1	150108300	150109300	0.4202527758134234
chr1	150108400	150109400	0.12196593388848473
chr1	150108500	150109500	0.700736355621572
chr1	150108600	150109600	1.1901636280520225
chr1	150108700	150109700	1.370457458828094
chr1	150108800	150109800	1.2644299332937468
chr1	150108900	150109900	1.4292591536475958
chr1	150109000	150110000	1.7856733005403964
chr1	150109100	150110100	1.1387924448761535
chr1	150109200	150110200	1.2542403089574687
chr1	150109300	150110300	1.2977687958445885
chr1	150109400	150110400	1.2810406136754031
chr1	150110400	150111400	2.9195101057120287
chr1	150110500	150111500	2.499214912021019
chr1	150110600	150111600	1.6254576338674616
chr1	150110700	150111700	1.1309528064857537
chr1	150110800	150111800	1.5564964147682916
chr1	150110900	150111900	1.9450987510416533
chr1	150111000	150112000	2.0311786852093894
chr1	150111100	150112100	1.8202740693918087
chr1	150111200	150112200	1.218525344290258
chr1	150111300	150112300	1.2583126906886966
chr1	150111400	150112400	1.156185793720356
chr1	150111500	150112500	1.5600891719910457
chr1	150111600	150112600	1.6147767157364643
chr1	150111700	150112700	1.8011953833403158
chr1	150111800	150112800	1.3054020801898576
chr1	150111900	150112900	0.4864982188435806
chr1	150112000	150113000	0.4173535708243616
chr1	150112100	150113100	0.8797029128186219
chr1	150112200	150113200	1.0593168014634111
chr1	150112300	150113300	0.506072328098531
chr1	150112400	150113400	0.6733341394462303
chr1	150112500	150113500	0.4886443309293448
chr1	150112600	150113600	0.7033517843856638
chr1	150112700	150113700	1.0539360470734849
chr1	150112800	150113800	1.0163241971194312
chr1	150112900	150113900	1.3937757505026642
chr1	150113000	150114000	1.356012306861016
chr1	150113100	150114100	1.1998071191257194
chr1	150113200	150114200	1.6945945016061656
chr1	150113300	150114300	2.126773484129169
chr1	150113400	150114400	2.0889359895454405
chr1	150114600	150115600	0.7230541260392919
chr1	150114700	150115700	0.6475751536304418
chr1	150114800	150115800	-0.018118244112984124
chr1	150114900	150115900	-0.3634453266787132
chr1	150115000	150116000	-0.824031189336151
chr1	150115100	150116100	-1.2242877442151323
chr1	150115200	150116200	-1.2629006185887786
chr1	150115300	150116300	-1.6253890536423434
chr1	150115400	150116400	-1.335915109233991
chr1	150115500	150116500	-1.08847490583221
chr1	150115600	150116600	-1.1264742927896312
chr1	150115700	150116700	-1.0387947485476754
chr1	150115800	150116800	0.0967450742063493
chr1	150115900	150116900	0.6694406756337845
chr1	150116000	150117000	1.4299805085467103
chr1	150116100	150117100	2.2315926611206547
chr1	150116200	150117200	2.628878620087231
chr1	150118300	150119300	1.0563370077453185
chr1	150118400	150119400	0.5157977993790308
chr1	150118500	150119500	0.4742143844700705
chr1	150118600	150119600	0.8415320720345802
chr1	150118700	150119700	0.9341062806686232
chr1	150118800	150119800	1.1412291697259092
chr1	150118900	150119900	1.2995860265808048
chr1	150119000	150120000	1.5776471914965526
chr1	150119100	150120100	1.8967586714753613
chr1	150119200	150120200	1.4143717586277105
chr1	150119300	150120300	1.5288178166496922
chr1	150119400	150120400	1.9219879849636263
chr1	150119500	150120500	2.5818777365040866
chr1	150119600	150120600	2.3367272910374366
chr1	150119700	150120700	2.4348546000739497
chr1	150119800	150120800	2.489508140394737
chr1	150120900	150121900	0.9010208277036528
chr1	150121000	150122000	0.06111134556178679
chr1	150121100	150122100	-0.16680207422358734
chr1	150121200	150122200	0.04825260024721542
chr1	150121300	150122300	0.2676231343458677
chr1	150121400	150122400	0.3034261749852976
chr1	150121500	150122500	0.4274490902670331
chr1	150121600	150122600	0.2296424913689795
chr1	150121700	150122700	-0.03765365196678957
chr1	150121800	150122800	-0.3142625982060386
chr1	150121900	150122900	-0.010081718916824108
chr1	150123000	150124000	0.8542496634885901
chr1	150123100	150124100	0.5150798067169174
chr1	150123200	150124200	1.309723399515317
chr1	150123300	150124300	1.5163900164417714
chr1	150123400	150124400	1.8228458304841764
chr1	150123500	150124500	2.1000817047815694
chr1	150125700	150126700	0.6796488341250873
chr1	150125800	150126800	-0.004102652268295868
chr1	150125900	150126900	-0.09413492827234493
chr1	150126000	150127000	-0.08832727703013339
chr1	150126100	150127100	-0.15135555328512248
chr1	150126200	150127200	0.008141876346473457
chr1	150126300	150127300	-0.5972561431204668
chr1	150126400	150127400	-0.7830989058383581
chr1	150126500	150127500	-1.446779140690099
chr1	150126600	150127600	-1.0309029355564394
chr1	150126700	150127700	-0.5245177144203296
chr1	150126800	150127800	0.5804138198860047
chr1	150126900	150127900	0.9825450088003478
chr1	150127000	150128000	0.739454304770937
chr1	150127100	150128100	1.6334017748202632
chr1	150127200	150128200	1.53582393801525
chr1	150127400	150128400	1.7542693450226412
chr1	150127500	150128500	2.3395111615333057
chr1	150127600	150128600	1.6846028135373974
chr1	150127700	150128700	1.3457510926697038
chr1	150127800	150128800	1.2556601227325472
chr1	150127900	150128900	0.8343227781267399
chr1	150128000	150129000	0.7260189990291086
chr1	150128100	150129100	0.014962452732529304
chr1	150128200	150129200	-0.0212977614515734
chr1	150128300	150129300	0.2517412560039192
chr1	150128400	150129400	0.3088727708847117
chr1	150128500	150129500	0.15920734958457794
chr1	150128600	150129600	0.5679644724011438
chr1	150128700	150129700	0.9158722842746986
chr1	150128800	150129800	0.6128078130901554
chr1	150130500	150131500	-0.7006896389700128
chr1	150130600	150131600	-0.4518771650310677
chr1	150130700	150131700	-0.3234082551026137
chr1	150130800	150131800	0.014773830358717332
chr1	150130900	150131900	-0.050747958590245064
chr1	150131000	150132000	0.21400739763736515
chr1	150131100	150132100	0.6404590387189877
chr1	150131200	150132200	1.6755917918229215
chr1	150131300	150132300	1.8220863352902603
chr1	150131400	150132400	2.3174433368795966
chr1	150131500	150132500	2.1175274409229408
chr1	150131600	150132600	1.8299559376683308
chr1	150131700	150132700	1.69831766660005
chr1	150131800	150132800	2.153235380560776
chr1	150131900	150132900	2.2279778135961146
chr1	150132000	150133000	2.462586299601676
chr1	150132100	150133100	2.6863797716602362
chr1	150132200	150133200	3.1841301626806806
chr1	150132300	150133300	1.9577877017252148
chr1	150132400	150133400	1.1672467192739893
chr1	150132500	150133500	1.5565786978731375
chr1	150132600	150133600	2.0406794030261852
chr1	150132700	150133700	1.7153923670102422
chr1	150132800	150133800	1.4637404983056594
chr1	150132900	150133900	1.6642538496578136
chr1	150133000	150134000	1.4536980373748185
chr1	150133100	150134100	1.0788211297423205
chr1	150133200	150134200	0.4239132361288484
chr1	150133300	150134300	1.315488775550136
chr1	150133400	150134400	2.021449233589296
chr1	150133500	150134500	1.8628443166380289
chr1	150133600	150134600	1.5063585598765827
chr1	150133700	150134700	1.6669766587409782
chr1	150133800	150134800	1.9651604401113976
chr1	150133900	150134900	1.814339548673156
chr1	150134000	150135000	1.8304586726933423
chr1	150134100	150135100	1.9003507852481816
chr1	150134200	150135200	2.350707647298292
chr1	150134300	150135300	2.790338655390684
chr1	150134400	150135400	2.694613549116177
chr1	150134500	150135500	2.8276295682687347
chr1	150134600	150135600	2.78294818421482
chr1	150134700	150135700	3.0015549381989186
chr1	150136600	150137600	0.1660020804865314
chr1	150136700	150137700	0.11476952102009327
chr1	150136800	150137800	-0.04661499843292866
chr1	150136900	150137900	0.15425994982265906
chr1	150138000	150139000	2.235082042494459
chr1	150138100	150139100	2.623790642681084
chr1	150138200	150139200	2.428220531334232
chr1	150138300	150139300	1.6808801818314014
chr1	150138400	150139400	2.1945470988909284
chr1	150138500	150139500	1.8060116929320715
chr1	150138600	150139600	0.9915416346900452
chr1	150138700	150139700	0.08600167168758513
chr1	150138800	150139800	-0.29333582143807313
chr1	150138900	150139900	0.15202548798373572
chr1	150139000	150140000	0.8721425675284439
chr1	150139100	150140100	1.1381990181108217
chr1	150139200	150140200	0.9793198645147628
chr1	150139300	150140300	1.3850613633202642
chr1	150139400	150140400	1.76990688873197
chr1	150139500	150140500	2.023263306074584
chr1	150139600	150140600	2.244890240303957
chr1	150139700	150140700	3.0394351576174685
chr1	150139800	150140800	3.263596103424064
chr1	150139900	150140900	3.174263707621
chr1	150140000	150141000	3.2905444268358006
chr1	150140100	150141100	2.9928282080928112
chr1	150140200	150141200	2.546642254572005
chr1	150140300	150141300	2.4778052647269293
chr1	150140400	150141400	1.862064987841711
chr1	150140500	150141500	1.125301542477341
chr1	150140600	150141600	1.5117538824013284
chr1	150140700	150141700	1.1976233489188808
chr1	150140800	150141800	0.5399836529515812
chr1	150140900	150141900	0.5508299849370961
chr1	150141000	150142000	0.18741828722240117
chr1	150141100	150142100	0.15498160427165095
chr1	150141200	150142200	0.11077345300685484
chr1	150141300	150142300	0.5928388117076002
chr1	150141400	150142400	0.3966867822552694
chr1	150141500	150142500	-0.23620621126556296
chr1	150141600	150142600	0.311309407778298
chr1	150141700	150142700	0.9118431567547548
chr1	150141800	150142800	0.9707497979364048
chr1	150141900	150142900	0.1280524644757415
chr1	150142000	150143000	0.008601299062343745
chr1	150142100	150143100	-0.2141820715096796
chr1	150142200	150143200	-0.023926612555890386
chr1	150142300	150143300	-0.3895152506472294
chr1	150142400	150143400	0.4252779044825299
chr1	150142500	150143500	1.3550572165223196
chr1	150142600	150143600	1.0796488442133638
chr1	150142700	150143700	0.6499656480795546
chr1	150142800	150143800	0.4942373966082512
chr1	150142900	150143900	0.9257466334926816
chr1	150143000	150144000	0.8815834014567007
chr1	150143100	150144100	1.0774069968509117
chr1	150143200	150144200	1.4896250288604904
chr1	150143400	150144400	1.7239938607974945
chr1	150143600	150144600	1.991010747516724
chr1	150143700	150144700	2.2561553862682584
chr1	150143800	150144800	2.538567185524032
chr1	150143900	150144900	2.28471641807299
chr1	150144000	150145000	2.6015623722830465
chr1	150144100	150145100	2.41809173968322
chr1	150144200	150145200	2.4677401530427474
chr1	150144300	150145300	1.6398164773908477
chr1	150144400	150145400	1.954867254295905
chr1	150144500	150145500	1.917723658652697
chr1	150144600	150145600	1.8247667768538893
chr1	150144700	150145700	2.258287853439525
chr1	150144800	150145800	2.485926710484223
chr1	150144900	150145900	2.606844754391452
chr1	150145000	150146000	2.0258916520507744
chr1	150145100	150146100	2.0149867414260982
chr1	150145200	150146200	1.944680307734406
chr1	150146300	150147300	2.1698904138779973
chr1	150146400	150147400	2.380152412123611
chr1	150146500	150147500	2.5382814794115203
chr1	150146600	150147600	2.4935149472176
chr1	150146700	150147700	2.381959253465696
chr1	150146800	150147800	2.0995719334637366
chr1	150146900	150147900	2.3272258995472845
chr1	150147000	150148000	2.4010305279666455
chr1	150147100	150148100	2.1767061161879715
chr1	150147200	150148200	2.2598231775788205
chr1	150147300	150148300	2.4941394578601352
chr1	150147400	150148400	2.4550279677472338
chr1	150147500	150148500	2.558545838663039
chr1	150147600	150148600	2.3775630626458177
chr1	150147700	150148700	2.6446104578268232
chr1	150147800	150148800	2.7261871626688405
chr1	150147900	150148900	2.177981205919059
chr1	150148000	150149000	1.944524582001151
chr1	150148100	150149100	1.823551577720976
chr1	150148200	150149200	1.5834144605644231
chr1	150148300	150149300	1.5339400553310512
chr1	150148400	150149400	1.6240568215160684
chr1	150148500	150149500	1.9132840247676937
chr1	150148600	150149600	2.334802750050692
chr1	150148700	150149700	2.6023942414309573
chr1	150148800	150149800	2.560570070601236
chr1	150148900	150149900	2.3358741260992284
chr1	150149000	150150000	0.3443844628884809
chr1	150149100	150150100	0.37192918262262814
chr1	150149200	150150200	0.7567847579662809
chr1	150149300	150150300	0.8612592926262181
chr1	150149400	150150400	0.8146843718723122
chr1	150149500	150150500	0.3109601442875856
chr1	150149600	150150600	-0.24058093293188074
chr1	150149700	150150700	-0.07124222004580794
chr1	150149800	150150800	0.4863676479900013
chr1	150149900	150150900	0.4750761471261408
chr1	150150000	150151000	3.487732593602078
chr1	150150100	150151100	3.148092724469785
chr1	150150200	150151200	2.4717043546272808
chr1	150150300	150151300	1.4370490681037118
chr1	150150400	150151400	0.4643549000933545
chr1	150150500	150151500	0.21387350294102425
chr1	150150600	150151600	0.4514037678982296
chr1	150150700	150151700	-0.31753273231475243
chr1	150150800	150151800	-0.9858832333437402
chr1	150150900	150151900	-1.0914947479834596
chr1	150151000	150152000	-1.342559733749956
chr1	150151100	150152100	-0.930464456664509
chr1	150151200	150152200	-0.9368388867370449
chr1	150151300	150152300	-0.7608070757258716
chr1	150152800	150153800	-0.1032551223210367
chr1	150152900	150153900	0.1560137888950392
chr1	150153000	150154000	0.2325349607640741
chr1	150153100	150154100	-0.33542861687613473
chr1	150153200	150154200	-0.8001937395181817
chr1	150153300	150154300	-1.847768144461903
chr1	150153400	150154400	-2.0763545953020768
chr1	150153500	150154500	-2.0855066184243194
chr1	150153600	150154600	-1.3708017755927129
chr1	150153700	150154700	-0.7501828860152134
chr1	150153800	150154800	-0.07487549832764305
chr1	150153900	150154900	-0.08159119551260953
chr1	150154000	150155000	0.280094230715058
chr1	150154100	150155100	1.219128559792542
chr1	150154200	150155200	1.6522124430150078
chr1	150154300	150155300	2.546499775321329
chr1	150154400	150155400	2.961208631429205
chr1	150154500	150155500	2.4503025416370376
chr1	150154600	150155600	2.272778912302494
chr1	150154700	150155700	2.1028370771836373
chr1	150154800	150155800	1.1537607962226244
chr1	150154900	150155900	0.8542222047381834
chr1	150155000	150156000	1.1004536751541791
chr1	150155100	150156100	0.6237639777449102
chr1	150155200	150156200	1.2692790619761247
chr1	150155300	150156300	1.189252475709352
chr1	150155400	150156400	0.9621123982640828
chr1	150155500	150156500	0.7421711856001101
chr1	150155600	150156600	0.6743645026081129
chr1	150155700	150156700	0.8229825290747848
chr1	150155800	150156800	0.8528646952503396
chr1	150155900	150156900	1.178519704513855
chr1	150156000	150157000	1.0493314729529017
chr1	150156100	150157100	1.3069768509434072
chr1	150156200	150157200	0.525310631073292
chr1	150156300	150157300	0.8534407963105731
chr1	150156400	150157400	1.4612376164786998
chr1	150156500	150157500	2.6665161209627275
chr1	150156600	150157600	2.431122921745021
chr1	150156700	150157700	2.5172227005535555
chr1	150156800	150157800	2.955172553021125
chr1	150156900	150157900	3.080576740477957
chr1	150157000	150158000	2.2818199762134297
chr1	150157100	150158100	2.0555053730150683
chr1	150157200	150158200	2.5158793690165284
chr1	150157300	150158300	2.0945501589499345
chr1	150157400	150158400	1.2044224647495578
chr1	150157500	150158500	-0.3974685290438483
chr1	150157600	150158600	-0.4158128745917492
chr1	150157700	150158700	-0.10450369591682128
chr1	150157800	150158800	-1.091796612800932
chr1	150157900	150158900	-1.8323875966685048
chr1	150158000	150159000	-0.32186911213625086
chr1	150158100	150159100	0.021917441690353336
chr1	150158200	150159200	0.30068379644713245
chr1	150158300	150159300	1.0448359128296911
chr1	150158400	150159400	2.2346090610071583
chr1	150158500	150159500	2.929782274273036
chr1	150158600	150159600	3.308109225046433
chr1	150158700	150159700	2.606641260139705
chr1	150158800	150159800	3.3521274954339644
chr1	150158900	150159900	3.859003193564537
chr1	150159000	150160000	2.500280430621654
chr1	150159100	150160100	2.2024732344966207
chr1	150159200	150160200	1.2931750049857875
chr1	150159300	150160300	0.13443327764345106
chr1	150159400	150160400	-1.1708360130724154
chr1	150159500	150160500	-1.0907170999807605
chr1	150159600	150160600	-1.7630023088778266
chr1	150159700	150160700	-1.1571436957020471
chr1	150159800	150160800	-1.2104102533989156
chr1	150159900	150160900	-1.453742352887698
chr1	150160000	150161000	-1.0045185082286345
chr1	150160100	150161100	-1.1027526527792322
chr1	150160200	150161200	-1.3287538385004352
chr1	150160300	150161300	-0.9938331777881036
chr1	150160400	150161400	-0.4883376495960651
chr1	150160500	150161500	-0.6388261968023548
chr1	150160600	150161600	-0.0461874820269687
chr1	150160700	150161700	-0.2912476058969717
chr1	150160800	150161800	-0.2531096516864416
chr1	150160900	150161900	-0.1976507465217293
chr1	150161000	150162000	-0.5188998143562509
chr1	150161100	150162100	-0.9523424606945964
chr1	150161200	150162200	0.0030424150863220664
chr1	150161300	150162300	-0.3129996425672809
chr1	150161400	150162400	0.06872014623125056
chr1	150161500	150162500	-0.30984366005555514
chr1	150161600	150162600	-0.39183161997851335
chr1	150161700	150162700	-0.4651152820673559
chr1	150161800	150162800	-0.3586431234264018
chr1	150161900	150162900	-0.4960102911699344
chr1	150162000	150163000	-0.1191546620482101
chr1	150162100	150163100	0.806112211975135
chr1	150162200	150163200	-0.3353084513456616
chr1	150162300	150163300	-0.4636005397829361
chr1	150162400	150163400	-0.2764337333442116
chr1	150162500	150163500	-0.33438782161609104
chr1	150162600	150163600	-0.7104000078386796
chr1	150162700	150163700	-0.2398807288412849
chr1	150162800	150163800	-0.6741966113938729
chr1	150162900	150163900	-0.2718819050197421
chr1	150163000	150164000	-0.2923227892902536
chr1	150163100	150164100	-0.11291989410177705
chr1	150163200	150164200	0.5076222933126837
chr1	150163300	150164300	1.1624418579418414
chr1	150163400	150164400	1.078609447059973
chr1	150163500	150164500	0.7812536181657393
chr1	150163600	150164600	0.989728418356288
chr1	150163700	150164700	0.7872772536670891
chr1	150163800	150164800	1.5208065348594002
chr1	150163900	150164900	1.2609389332843504
chr1	150164000	150165000	1.1278534738979973
chr1	150164100	150165100	0.704574653436009
chr1	150164200	150165200	0.5915615268497837
chr1	150164300	150165300	0.5248936802824982
chr1	150164400	150165400	-0.10045303167934247
chr1	150164500	150165500	0.6141407573840563
chr1	150164600	150165600	0.15627774270118538
chr1	150164700	150165700	-0.018927257184395824
chr1	150164800	150165800	-0.002750378423160927
chr1	150164900	150165900	0.3696985593065351
chr1	150165000	150166000	0.6873685279205439
chr1	150165100	150166100	0.7489211415155288
chr1	150165200	150166200	0.2470097357033541
chr1	150165300	150166300	0.02502529479396905
chr1	150165400	150166400	0.5878809430424736
chr1	150165500	150166500	1.08087740726588
chr1	150165600	150166600	1.6791113889505633
chr1	150165700	150166700	1.8736181056354964
chr1	150165800	150166800	1.2998419075468717
chr1	150165900	150166900	0.8898902946119676
chr1	150166000	150167000	0.47382802307093846
chr1	150166100	150167100	0.022831485241604253
chr1	150166200	150167200	1.192507215305001
chr1	150166300	150167300	1.6573879652424592
chr1	150166400	150167400	1.825548866140344
chr1	150166500	150167500	1.4281357157671657
chr1	150166600	150167600	1.1643993466619529
chr1	150166700	150167700	1.3566587540802149
chr1	150166800	150167800	1.5109660407535437
chr1	150166900	150167900	1.6936816890352118
chr1	150167000	150168000	1.7614625477329475
chr1	150167100	150168100	2.4700350903885866
chr1	150167200	150168200	2.2236854976760236
chr1	150167300	150168300	1.88560971426784
chr1	150167400	150168400	1.301458940981189
chr1	150167500	150168500	0.9306229317095346
chr1	150167600	150168600	0.5604766379425556
chr1	150167700	150168700	0.6486603463689615
chr1	150167800	150168800	0.8476173846257221
chr1	150167900	150168900	1.0307513885841522
chr1	150168000	150169000	1.2639685744863238
chr1	150168100	150169100	1.202076263091126
chr1	150168200	150169200	1.5326982055423766
chr1	150168300	150169300	1.7144976652822674
chr1	150168400	150169400	2.0568548090464844
chr1	150168500	150169500	2.379744277468498
chr1	150168600	150169600	2.8584323218762484
chr1	150168700	150169700	2.668802472062892
chr1	150168800	150169800	2.3965806287419915
chr1	150168900	150169900	2.0602868012903266
chr1	150169000	150170000	2.6136742624038205
chr1	150169100	150170100	2.7385794340943894
chr1	150169200	150170200	2.088917540733902
chr1	150169300	150170300	2.518557672881083
chr1	150169400	150170400	1.9424651625747804
chr1	150169500	150170500	1.8733661149181369
chr1	150169600	150170600	1.7049501586075635
chr1	150169700	150170700	1.4558368367967005
chr1	150169800	150170800	1.7019747782874477
chr1	150169900	150170900	1.4108519172562437
chr1	150170000	150171000	0.9257904866526537
chr1	150170100	150171100	0.2900466871140193
chr1	150170200	150171200	0.4429354074877837
chr1	150170300	150171300	0.11851934699014435
chr1	150170400	150171400	0.5191142232016464
chr1	150170500	150171500	0.3792583915530155
chr1	150170600	150171600	0.44416741179603175
chr1	150170700	150171700	0.3303348811937785
chr1	150170800	150171800	0.00948663705790776
chr1	150171400	150172400	-0.6846888808569224
chr1	150171500	150172500	-0.8435738711209032
chr1	150171600	150172600	-0.8721106440485824
chr1	150171700	150172700	-0.8201574260406457
chr1	150171800	150172800	-0.6145825584083333
chr1	150172900	150173900	0.2494603138924313
chr1	150173000	150174000	0.868269744423027
chr1	150173100	150174100	0.31318596374619645
chr1	150173200	150174200	0.7209178426867575
chr1	150173300	150174300	1.1753708116532031
chr1	150173400	150174400	1.1258188440162282
chr1	150173500	150174500	1.2694186648234964
chr1	150173600	150174600	1.7150464859501464
chr1	150173700	150174700	1.7233019494043642
chr1	150173800	150174800	2.019009816359045
chr1	150173900	150174900	2.3032014949263755
chr1	150174000	150175000	1.9221103212133022
chr1	150174100	150175100	2.288318726744055
chr1	150174200	150175200	2.488447320140891
chr1	150174300	150175300	2.9039924698728465
chr1	150174700	150175700	2.7300206932332287
chr1	150176100	150177100	0.7949619498954759
chr1	150178500	150179500	1.501553351110244
chr1	150178600	150179600	1.6721168736571614
chr1	150178700	150179700	2.325669480022706
chr1	150178800	150179800	2.1379163894023288
chr1	150178900	150179900	2.4106312963934653
chr1	150179000	150180000	1.6924835173978825
chr1	150179100	150180100	1.981206190992565
chr1	150179200	150180200	1.2482284940762325
chr1	150179300	150180300	1.3585066818939429
chr1	150179400	150180400	1.0684582532542852
chr1	150179500	150180500	1.1313502182149051
chr1	150179600	150180600	0.7692476734500191
chr1	150179700	150180700	0.9312022676414168
chr1	150179800	150180800	0.278238578086129
chr1	150179900	150180900	0.2739721645453273
chr1	150180000	150181000	0.7607571401444684
chr1	150180100	150181100	0.5483137301060886
chr1	150180200	150181200	1.6432785449500018
chr1	150180300	150181300	1.2394312411483186
chr1	150180400	150181400	1.5884327013898565
chr1	150180500	150181500	1.4786444071468856
chr1	150180600	150181600	1.9389223186795503
chr1	150180700	150181700	1.3712715424809354
chr1	150180800	150181800	2.9147059222344067
chr1	150180900	150181900	2.634057924545064
chr1	150181000	150182000	2.546058378496497
chr1	150181100	150182100	2.656670334219569
chr1	150181200	150182200	2.142242384796356
chr1	150181600	150182600	1.4228644997470083
chr1	150181700	150182700	1.4910403903358973
chr1	150183900	150184900	2.8129659230155184
chr1	150184000	150185000	3.300094636649087
chr1	150184100	150185100	2.140518400712009
chr1	150184200	150185200	2.312873368560457
chr1	150184300	150185300	2.6716060160515496
chr1	150184400	150185400	2.6005073295692656
chr1	150184500	150185500	1.8593965059111208
chr1	150184600	150185600	1.9203940384907416
chr1	150184700	150185700	1.4920715579414612
chr1	150184800	150185800	2.1367488603529434
chr1	150184900	150185900	1.5129970280079117
chr1	150185000	150186000	1.1126694421316914
chr1	150185100	150186100	1.4366331255081872
chr1	150185200	150186200	1.2251344856256186
chr1	150185300	150186300	1.1089541047644862
chr1	150185400	150186400	1.1334400886791989
chr1	150187000	150188000	0.011554305276230976
chr1	150187100	150188100	0.2102222225227087
chr1	150187200	150188200	0.07982364651843507
chr1	150187300	150188300	-0.3280662561385128
chr1	150187400	150188400	-0.655828599747582
chr1	150187500	150188500	-0.7206171122632535
chr1	150187600	150188600	-0.6827673390387756
chr1	150189300	150190300	0.18486824521727413
chr1	150189400	150190400	0.3135919502285339
chr1	150189500	150190500	0.9965032059871178
chr1	150189600	150190600	0.6382520067992302
chr1	150189700	150190700	1.14250303476731
chr1	150189800	150190800	1.0022240708443133
chr1	150189900	150190900	0.7860789444886089
chr1	150190000	150191000	0.7393931937054486
chr1	150190100	150191100	0.7934042598194938
chr1	150190200	150191200	0.5510389690526033
chr1	150190300	150191300	0.4773162268151371
chr1	150190400	150191400	0.9737093667051506
chr1	150190500	150191500	0.560056704395443
chr1	150190600	150191600	0.6149014601275643
chr1	150190700	150191700	0.5293129704912836
chr1	150190800	150191800	0.9028455854561414
chr1	150191900	150192900	1.6913224844753223
chr1	150192000	150193000	1.0249550946821713
chr1	150192100	150193100	0.7544958112463211
chr1	150192200	150193200	1.0686449299914245
chr1	150192300	150193300	0.09171180750676937
chr1	150192400	150193400	0.14590601047251384
chr1	150192500	150193500	0.21112725620260986
chr1	150192600	150193600	0.010828682019203851
chr1	150194400	150195400	2.2369676713596003
chr1	150194500	150195500	2.4007979225912432
chr1	150194600	150195600	2.3033299232775097
chr1	150194700	150195700	1.6748532530316689
chr1	150195300	150196300	0.19720011665447812
chr1	150195400	150196400	0.7229048412351382
chr1	150195500	150196500	0.6443698639071843
chr1	150195600	150196600	1.0621127483377752
chr1	150195700	150196700	1.4613429477299869
chr1	150195800	150196800	1.1846347733402005
chr1	150195900	150196900	0.712630725340603
chr1	150196000	150197000	0.7880631882069851
chr1	150196100	150197100	1.2560832625135272
chr1	150196200	150197200	1.7376653587856932
chr1	150197800	150198800	1.5814025645273193
chr1	150197900	150198900	1.9771138108501585
chr1	150198000	150199000	1.3173629861627505
chr1	150198100	150199100	0.53995933506305
chr1	150198200	150199200	-0.2111705507881804
chr1	150198300	150199300	0.14065977472286034
chr1	150198400	150199400	-0.3760637374314629
chr1	150198500	150199500	-0.8900964366020125
chr1	150198600	150199600	-1.3483458629225034
chr1	150198700	150199700	-0.9705752766358944
chr1	150198800	150199800	-1.1858505546527742
chr1	150198900	150199900	-1.7521492213614112
chr1	150199000	150200000	-1.3273384811339468
chr1	150199100	150200100	-0.518440382341622
chr1	150199200	150200200	0.569594980737005
chr1	150199300	150200300	0.0827853480973252
chr1	150199400	150200400	0.03091483325239287
chr1	150199500	150200500	0.1115304365541018
chr1	150199600	150200600	0.16195205009830604
chr1	150199700	150200700	-0.12593793850970764
chr1	150199800	150200800	0.31846559270100583
chr1	150199900	150200900	0.2274390869664292
chr1	150200000	150201000	-0.31896559874609803
chr1	150200100	150201100	-0.33883720438793113
chr1	150200200	150201200	-1.0255134892465307
chr1	150200300	150201300	-0.42875344174711977
chr1	150200400	150201400	-0.13419043577387696
chr1	150200500	150201500	-0.17450830545079807
chr1	150200600	150201600	0.08911274072230535
chr1	150200700	150201700	-0.030431583986830605
chr1	150200800	150201800	-0.07282358453284007
chr1	150200900	150201900	0.3917426018923731
chr1	150201000	150202000	1.50580923753595
chr1	150201100	150202100	1.582377000948713
chr1	150201200	150202200	1.136610808428228
chr1	150201300	150202300	0.4607231761779763
chr1	150201400	150202400	0.07055434883357146
chr1	150201500	150202500	0.4742650180261966
chr1	150201600	150202600	-0.5511667364908978
chr1	150201700	150202700	-0.2784956617320773
chr1	150203000	150204000	0.17511092769710865
chr1	150203100	150204100	0.09687664691193147
chr1	150203200	150204200	-0.5247608686645646
chr1	150205000	150206000	1.4206851286562614
chr1	150205100	150206100	1.1100033556425148
chr1	150205200	150206200	0.9386965477910254
chr1	150205300	150206300	0.5337724253686414
chr1	150205400	150206400	0.4969442854486593
chr1	150205500	150206500	0.559327613325711
chr1	150205600	150206600	0.3031889456772232
chr1	150205700	150206700	0.3058151342809022
chr1	150205800	150206800	-0.10720414442623516
chr1	150205900	150206900	0.1125392410848214
chr1	150206000	150207000	-0.266861939867548
chr1	150206100	150207100	-0.026434639530530508
chr1	150206200	150207200	0.12989098367842866
chr1	150206300	150207300	0.4109108741522107
chr1	150206400	150207400	0.6316668227802009
chr1	150206500	150207500	0.29838868686666875
chr1	150206600	150207600	-0.4092210637870105
chr1	150206700	150207700	-0.5683577091503484
chr1	150206800	150207800	-0.8950606125960446
chr1	150206900	150207900	-0.8523859815396789
chr1	150207000	150208000	-0.9736822361617123
chr1	150207100	150208100	-1.1991000212252378
chr1	150207200	150208200	-1.3608773339667901
chr1	150207300	150208300	-1.3878628671827633
chr1	150209400	150210400	0.7676755340796263
chr1	150209500	150210500	1.0500288887091267
chr1	150209600	150210600	0.9901869292066182
chr1	150209700	150210700	1.3237457795033991
chr1	150209800	150210800	2.1224627641976284
chr1	150209900	150210900	2.748011446656543
chr1	150210000	150211000	2.350474017953469
chr1	150210100	150211100	2.2406143760570507
chr1	150210200	150211200	2.061366600847026
chr1	150211300	150212300	1.187994397722643
chr1	150211400	150212400	0.9253213689995816
chr1	150211500	150212500	1.2195438541646502
chr1	150211600	150212600	1.200601825838452
chr1	150211700	150212700	1.5420923255657248
chr1	150211800	150212800	1.6141498050517773
chr1	150211900	150212900	1.3585072936990672
chr1	150212000	150213000	1.0316163062968158
chr1	150212100	150213100	0.4808761482372499
chr1	150212200	150213200	0.8231862107911376
chr1	150212300	150213300	0.6301681423935339
chr1	150212400	150213400	-0.06843761539770117
chr1	150212500	150213500	-0.4668316900668705
chr1	150212600	150213600	-0.4717786940291781
chr1	150212700	150213700	-0.7730589822536602
chr1	150212800	150213800	-1.0272271650484823
chr1	150212900	150213900	-0.9784466060889492
chr1	150213000	150214000	-1.205492385173851
chr1	150213100	150214100	-2.0084785904283704
chr1	150213200	150214200	-2.1413379701288133
chr1	150213300	150214300	-1.7025440860097476
chr1	150213400	150214400	-0.9597752685948008
chr1	150213500	150214500	-1.080031794279272
chr1	150213600	150214600	-1.1793912158552302
chr1	150213700	150214700	-1.3143659456986727
chr1	150214800	150215800	0.9268903790068774
chr1	150214900	150215900	0.5597675014666798
chr1	150215000	150216000	1.2556497383990923
chr1	150215100	150216100	0.9594319636759708
chr1	150215200	150216200	1.0384038067964432
chr1	150215300	150216300	1.5401419322346186
chr1	150215400	150216400	1.7370680496031183
chr1	150215500	150216500	2.232536986378552
chr1	150215600	150216600	2.393422348805365
chr1	150216500	150217500	0.8767880615831047
chr1	150216600	150217600	1.250093347662692
chr1	150216700	150217700	0.9709642471230826
chr1	150216800	150217800	0.10637690110808863
chr1	150216900	150217900	0.1637703577458894
chr1	150217000	150218000	0.3262236404859027
chr1	150217100	150218100	0.5538412768745874
chr1	150217200	150218200	0.2339145772348235
chr1	150217300	150218300	0.11342737529843265
chr1	150217400	150218400	0.1048792995979493
chr1	150217500	150218500	-0.14325632549525574
chr1	150217600	150218600	-1.1593191536672254
chr1	150217700	150218700	-1.0503001491858892
chr1	150217800	150218800	-0.4039615029458205
chr1	150217900	150218900	-0.13513878129571893
chr1	150218000	150219000	-0.21277701570537336
chr1	150218100	150219100	-0.1672276797330976
chr1	150218200	150219200	0.1958629534472268
chr1	150218300	150219300	0.2035832044943145
chr1	150218400	150219400	0.3423185916347613
chr1	150218500	150219500	0.7559317729662087
chr1	150218600	150219600	1.4033124082528918
chr1	150218700	150219700	1.6537741590836872
chr1	150218800	150219800	1.9179927595394242
chr1	150218900	150219900	1.4482462338837478
chr1	150219000	150220000	1.57608669924971
chr1	150219100	150220100	1.4389938692329642
chr1	150219200	150220200	1.5939267224250675
chr1	150221700	150222700	2.8542922446471777
chr1	150221800	150222800	1.6047535691902992
chr1	150223800	150224800	1.6476572420776272
chr1	150223900	150224900	1.8723377721574088
chr1	150224000	150225000	2.2660142270990207
chr1	150224100	150225100	2.266952058751039
chr1	150224200	150225200	1.7012426127556848
chr1	150224300	150225300	2.214002940382849
chr1	150224400	150225400	2.098707342633744
chr1	150224500	150225500	2.071486030309958
chr1	150224600	150225600	1.8962783987837373
chr1	150226100	150227100	3.638738724167012
chr1	150226200	150227200	3.3965473641278727
chr1	150226300	150227300	3.127144597968259
chr1	150226400	150227400	3.1331056442555347
chr1	150226500	150227500	3.029217329233726
chr1	150226600	150227600	2.5736901817535562
chr1	150226700	150227700	2.366033248670995
chr1	150229400	150230400	0.5141820413648248
chr1	150229500	150230500	0.3752213970812511
chr1	150229600	150230600	0.7858962050281615
chr1	150229700	150230700	1.8073739231701118
chr1	150229800	150230800	2.4887708363339915
chr1	150229900	150230900	1.822489033210388
chr1	150230000	150231000	1.996185157525144
chr1	150230300	150231300	1.9749846519201084
chr1	150230400	150231400	2.4456452670523285
chr1	150230500	150231500	2.10543389134302
chr1	150233300	150234300	0.7510545618830684
chr1	150233400	150234400	0.8681690906306297
chr1	150233500	150234500	0.8129646443660401
chr1	150233600	150234600	0.8666730281210653
chr1	150233700	150234700	0.5583484612552038
chr1	150233800	150234800	0.8676681170401438
chr1	150233900	150234900	1.6738564756145262
chr1	150234000	150235000	2.5253414626037407
chr1	150234100	150235100	3.1852236075391103
chr1	150234200	150235200	3.5740808447775008
chr1	150234300	150235300	3.8708566090293712
chr1	150234400	150235400	4.299881759970846
chr1	150234500	150235500	4.772685773999804
chr1	150234600	150235600	4.545891166663758
chr1	150234700	150235700	5.086535237361242
chr1	150234800	150235800	4.8154400638999855
chr1	150234900	150235900	4.528263043198164
chr1	150235000	150236000	4.188180884265786
chr1	150235100	150236100	3.4141687222954133
chr1	150235200	150236200	2.749117289795638
chr1	150235300	150236300	2.3501376373674563
chr1	150235400	150236400	0.8369596332314581
chr1	150235500	150236500	0.280730338526302
chr1	150235600	150236600	0.4577643768253002
chr1	150235700	150236700	-0.2539555176008344
chr1	150235800	150236800	-0.9255481954362144
chr1	150235900	150236900	-1.5949781773417724
chr1	150236000	150237000	-2.312676116519135
chr1	150236100	150237100	-2.162598501487245
chr1	150238100	150239100	0.9485195368076902
chr1	150239400	150240400	-1.1675124514835176
chr1	150239500	150240500	-0.7048302366138949
chr1	150239600	150240600	-0.26688400065060314
chr1	150239700	150240700	0.5510780270489716
chr1	150239800	150240800	0.19588731332716
chr1	150239900	150240900	-0.8479548175835158
chr1	150240000	150241000	-1.2847473155142255
chr1	150240100	150241100	-1.7337829888876664
chr1	150243400	150244400	-0.3763626737359241
chr1	150243500	150244500	-0.8147253010590606
chr1	150243600	150244600	-0.5422671505411704
chr1	150249600	150250600	0.505920662553341
chr1	150249700	150250700	0.4085797895497686
chr1	150249800	150250800	0.6887567416352137
chr1	150249900	150250900	0.684246417486306
chr1	150250000	150251000	0.34182689315276776
chr1	150250100	150251100	-0.15768204902638086
chr1	150250200	150251200	-0.5667225418557718
chr1	150250300	150251300	-0.6215143574937096
chr1	150250400	150251400	-0.02234703748389016
chr1	150250500	150251500	0.4772130783567116
chr1	150250600	150251600	0.5161191532623656
chr1	150250700	150251700	-0.3584640602859093
chr1	150250800	150251800	-0.2932116126901954
chr1	150250900	150251900	-0.5881962758092528
chr1	150251000	150252000	-0.07467145482216672
chr1	150251100	150252100	0.8817667299777725
chr1	150254200	150255200	1.8355819173651169
chr1	150254300	150255300	1.323299674644535
chr1	150254400	150255400	0.9963694809480298
chr1	150254500	150255500	0.992778322074236
chr1	150254600	150255600	0.8899310805626355
chr1	150254700	150255700	0.18365230409387495
chr1	150254800	150255800	0.503105583123235
chr1	150254900	150255900	1.2682826130772733
chr1	150255000	150256000	1.3359637680337932
chr1	150255100	150256100	1.7136884904815195
chr1	150255200	150256200	1.7748653538109005
chr1	150255300	150256300	1.887974116096256
chr1	150255400	150256400	2.1455833986528527
chr1	150255500	150256500	2.367886974326176
chr1	150255600	150256600	2.3597957356337544
chr1	150255700	150256700	2.646490252443304
chr1	150255800	150256800	2.822826164161494
chr1	150255900	150256900	2.288155526586705
chr1	150256000	150257000	1.9028349012483878
chr1	150256100	150257100	2.081379403151054
chr1	150256200	150257200	2.3775848827811017
chr1	150256300	150257300	3.365635344668275
chr1	150256400	150257400	3.0617231555687656
chr1	150256500	150257500	3.1517739942037006
chr1	150256600	150257600	3.32925900649284
chr1	150256700	150257700	3.2999535956761656
chr1	150256800	150257800	2.9127267797964453
chr1	150256900	150257900	2.8071804381236296
chr1	150257000	150258000	2.890974713622378
chr1	150257100	150258100	2.426145625813233
chr1	150257200	150258200	2.396833377791568
chr1	150257300	150258300	0.996206013534646
chr1	150257400	150258400	1.5063607833032997
chr1	150257500	150258500	1.2590163064952271
chr1	150257600	150258600	1.3369262531550012
chr1	150257700	150258700	1.6148485006265438
chr1	150257800	150258800	1.5847251942922416
chr1	150257900	150258900	1.3398799120058764
chr1	150258000	150259000	0.9853090841365645
chr1	150258100	150259100	0.3233046800416253
chr1	150258200	150259200	-0.06735853320282552
chr1	150258300	150259300	0.7591090523007538
chr1	150258400	150259400	0.5331081795117673
chr1	150258500	150259500	0.8127194803029547
chr1	150258600	150259600	0.5182661440709901
chr1	150258700	150259700	0.14316598769065045
chr1	150258800	150259800	0.6726850657077593
chr1	150258900	150259900	0.9794441252896758
chr1	150259000	150260000	0.853486982408734
chr1	150259100	150260100	0.8420242212448609
chr1	150259200	150260200	1.3582020794034717
chr1	150259300	150260300	1.2553673888486483
chr1	150259400	150260400	1.5287687196466593
chr1	150259500	150260500	1.0900384596958517
chr1	150259600	150260600	1.4841490468011822
chr1	150259700	150260700	1.755840332852757
chr1	150261300	150262300	1.3820190213358627
chr1	150261400	150262400	1.8291116791145647
chr1	150261500	150262500	1.7816705820365566
chr1	150261600	150262600	1.9673166483673667
chr1	150261700	150262700	2.5544295224438507
chr1	150261800	150262800	2.921457486300284
chr1	150261900	150262900	3.259568449343602
chr1	150262000	150263000	1.8576759917617265
chr1	150262100	150263100	1.1782513454094194
chr1	150262200	150263200	1.1768080100947291
chr1	150262300	150263300	0.8087302472079896
chr1	150262400	150263400	-0.02918143851318333
chr1	150262500	150263500	0.5814304156339762
chr1	150262600	150263600	0.19871621318663346
chr1	150262700	150263700	-0.4074347616684062
chr1	150262800	150263800	-0.8224556628018194
chr1	150262900	150263900	-1.2134157507213406
chr1	150263000	150264000	-0.3589631718058985
chr1	150263100	150264100	-0.009056670833831888
chr1	150264000	150265000	1.0538453351691301
chr1	150264100	150265100	1.2175781280702491
chr1	150264200	150265200	1.1670761942379746
chr1	150264300	150265300	0.3360481511146925
chr1	150264400	150265400	1.2663942366161811
chr1	150264500	150265500	1.7334745352405996
chr1	150264600	150265600	2.161206947230057
chr1	150264700	150265700	2.2646255596880502
chr1	150264800	150265800	2.618717229682676
chr1	150264900	150265900	2.257328393903752
chr1	150265000	150266000	1.7485196361790094
chr1	150265100	150266100	1.8106325330826587
chr1	150265200	150266200	2.717568105388881
chr1	150265300	150266300	2.8517302080469698
chr1	150265400	150266400	3.006293919397351
chr1	150265500	150266500	2.7628376622269486
chr1	150265600	150266600	2.329342462963213
chr1	150265700	150266700	2.9153466214061834
chr1	150265800	150266800	2.3909878851515516
chr1	150265900	150266900	3.058519504268675
chr1	150266000	150267000	3.3399247728522403
chr1	150266100	150267100	3.2975778562073965
chr1	150266200	150267200	2.951983576097513
chr1	150266300	150267300	3.4268636944509177
chr1	150266400	150267400	2.752680421015809
chr1	150266500	150267500	3.4554543872586905
chr1	150266600	150267600	3.43277395990258
chr1	150266700	150267700	2.8790371262688508
chr1	150266800	150267800	4.096042940586735
chr1	150266900	150267900	3.709442715861712
chr1	150267000	150268000	3.7338551419599333
chr1	150267100	150268100	4.207354817134827
chr1	150267200	150268200	3.495886925378892
chr1	150267300	150268300	2.951566821576145
chr1	150267400	150268400	3.1962062167377168
chr1	150267500	150268500	2.922429567353121
chr1	150267600	150268600	3.083267537778549
chr1	150267700	150268700	3.3024475061267697
chr1	150267800	150268800	3.2753347902642163
chr1	150267900	150268900	3.4663801220705754
chr1	150268000	150269000	3.3031746173848826
chr1	150268100	150269100	2.9018286494441683
chr1	150268200	150269200	3.434882844572696
chr1	150268300	150269300	4.009792243440174
chr1	150268400	150269400	3.8487720433178754
chr1	150268500	150269500	3.632441003923878
chr1	150268600	150269600	3.450273311381274
chr1	150268700	150269700	3.3990135291635686
chr1	150268800	150269800	2.2172078684811205
chr1	150268900	150269900	1.6035889067204383
chr1	150269000	150270000	1.9921576693289385
chr1	150269100	150270100	1.9244232062500373
chr1	150269200	150270200	1.7474411638622098
chr1	150269300	150270300	1.5536954803247978
chr1	150269400	150270400	1.8217186722054404
chr1	150269700	150270700	1.006781610127608
chr1	150271000	150272000	1.4958798070899786
chr1	150271100	150272100	1.4958582495283408
chr1	150271200	150272200	1.1590786569365576
chr1	150271300	150272300	0.8588288455378543
chr1	150271400	150272400	0.0794399065951269
chr1	150271500	150272500	0.9832843229293132
chr1	150271600	150272600	1.1922512173428172
chr1	150271700	150272700	1.3566359084165824
chr1	150271800	150272800	1.49410362011401
chr1	150271900	150272900	1.4895886028722494
chr1	150272000	150273000	1.4698774898075209
chr1	150272100	150273100	0.7340437335114985
chr1	150272200	150273200	0.8191818651870815
chr1	150272300	150273300	1.0479175256899769
chr1	150272400	150273400	1.5959957294517315
chr1	150272500	150273500	0.7872171556006836
chr1	150272600	150273600	0.4608407335426207
chr1	150272700	150273700	-0.2960067624167881
chr1	150272800	150273800	-0.03575667238745275
chr1	150272900	150273900	-0.5016698691560723
chr1	150273000	150274000	-0.8269161290581891
chr1	150273100	150274100	-0.11419335523805856
chr1	150273200	150274200	0.22253756350685736
chr1	150273300	150274300	-0.436113496303554
chr1	150273400	150274400	-0.4259880510073337
chr1	150273500	150274500	-0.2013432430827693
chr1	150275000	150276000	2.3359226048899644
chr1	150275100	150276100	2.36235143191757
chr1	150275400	150276400	1.7018032566824919
chr1	150275500	150276500	1.1242999320440443
chr1	150275600	150276600	1.3619861540712406
chr1	150275700	150276700	0.8774505490585326
chr1	150275800	150276800	0.5217368820865084
chr1	150275900	150276900	0.17990485052265265
chr1	150276000	150277000	0.535788783029512
chr1	150276100	150277100	0.2417627658412086
chr1	150276200	150277200	-0.4132094718673083
chr1	150276300	150277300	-0.18170513087815185
chr1	150277600	150278600	0.6735783975965294
chr1	150277700	150278700	1.1405444229843755
chr1	150277800	150278800	1.5077117497963457
chr1	150277900	150278900	1.987451728801234
chr1	150278000	150279000	1.8831519790506048
chr1	150278100	150279100	1.970430178662524
chr1	150278200	150279200	1.748617462737078
chr1	150278300	150279300	2.370333763949408
chr1	150278400	150279400	2.292773987065857
chr1	150278500	150279500	2.880549773438436
chr1	150278600	150279600	2.5893099387916605
chr1	150278700	150279700	2.8236285975992987
chr1	150278800	150279800	2.869748748059234
chr1	150278900	150279900	2.822540025589096
chr1	150279000	150280000	3.1285525639249174
chr1	150279100	150280100	3.1957945048411935
chr1	150279200	150280200	3.4401931143918567
chr1	150279300	150280300	2.6321722556724945
chr1	150279400	150280400	2.3869674152189466
chr1	150279500	150280500	2.0103684653270806
chr1	150279600	150280600	2.4152807093667468
chr1	150279700	150280700	1.9628717396407245
chr1	150279800	150280800	1.9454852935643965
chr1	150279900	150280900	1.3332347012743178
chr1	150280000	150281000	1.033544946174131
chr1	150280100	150281100	0.5192593952666142
chr1	150280200	150281200	1.4878937783141055
chr1	150280300	150281300	1.3026112864921768
chr1	150280400	150281400	1.330475453576589
chr1	150280500	150281500	1.4498820177663043
chr1	150280600	150281600	0.7941264607205997
chr1	150280700	150281700	1.1750075324700844
chr1	150280800	150281800	0.9163454813018834
chr1	150280900	150281900	0.5866776369898911
chr1	150281000	150282000	-0.00040665754867139005
chr1	150281100	150282100	0.5323847664278465
chr1	150281200	150282200	-0.5137686706315279
chr1	150281300	150282300	-0.6258424340200572
chr1	150281400	150282400	-0.36534966712935024
chr1	150281500	150282500	-0.7655057526696354
chr1	150281600	150282600	-0.3834824932004104
chr1	150281700	150282700	-0.9486812892498814
chr1	150281800	150282800	-1.1765110388614657
chr1	150281900	150282900	-1.36150868566629
chr1	150282000	150283000	-0.8343587316709191
chr1	150282600	150283600	1.6885967690463717
chr1	150282700	150283700	1.9772947408162764
chr1	150282800	150283800	1.9594897212616469
chr1	150282900	150283900	2.079771473624838
chr1	150283000	150284000	1.840657185980592
chr1	150283100	150284100	1.8864530085445983
chr1	150283200	150284200	1.1822652067772403
chr1	150283300	150284300	1.5327197701972313
chr1	150283400	150284400	1.6107300870228862
chr1	150283500	150284500	1.998516021463944
chr1	150283600	150284600	2.0474982430667565
chr1	150283700	150284700	1.8588932651207408
chr1	150283800	150284800	2.378788109744603
chr1	150283900	150284900	2.991179268316956
chr1	150284000	150285000	3.5754710744220235
chr1	150284100	150285100	3.367096840210346
chr1	150284200	150285200	3.664903108318229
chr1	150284300	150285300	2.9134561035803195
chr1	150284400	150285400	2.979570309497986
chr1	150284500	150285500	2.4555189945754767
chr1	150285600	150286600	2.2693369580920217
chr1	150285700	150286700	2.733607592669034
chr1	150285800	150286800	3.1759533292627173
chr1	150285900	150286900	3.2775880193033187
chr1	150286000	150287000	3.0207562192293076
chr1	150286100	150287100	2.260393281294451
chr1	150286200	150287200	1.7584155147076233
chr1	150286300	150287300	1.3912901239428652
chr1	150286400	150287400	0.9868182255575056
chr1	150286500	150287500	0.570388970969509
chr1	150286600	150287600	0.5954196153945769
chr1	150286700	150287700	-0.1203182703624936
chr1	150286800	150287800	-0.4182684413541433
chr1	150286900	150287900	-0.7323097309038742
chr1	150287000	150288000	-1.2010545374123331
chr1	150287100	150288100	-0.7666500156480077
chr1	150287200	150288200	-0.4803142529920293
chr1	150287500	150288500	1.0424651585536953
chr1	150287600	150288600	0.4806724615370405
chr1	150287700	150288700	-0.04904309050148168
chr1	150287800	150288800	-0.21606247231136647
chr1	150287900	150288900	0.14092804001019438
chr1	150288000	150289000	0.1832219658239689
chr1	150288100	150289100	0.513639471799458
chr1	150288200	150289200	0.7289255522402998
chr1	150288300	150289300	0.12358959643381158
chr1	150288400	150289400	1.060017558007653
chr1	150288500	150289500	0.3226620855183468
chr1	150288600	150289600	0.952777124614106
chr1	150290000	150291000	0.4123035745764304
chr1	150290100	150291100	1.4528272230728396
chr1	150290200	150291200	1.6616537234231206
chr1	150290300	150291300	2.1412953806490242
chr1	150290400	150291400	1.473004302537776
chr1	150290500	150291500	1.4146103843480846
chr1	150292600	150293600	-0.5205946282072451
chr1	150292700	150293700	-1.0195583511520778
chr1	150292800	150293800	-3.1829796011792246
chr1	150292900	150293900	-4.06904234467188
chr1	150293000	150294000	-4.592348191696937
chr1	150293100	150294100	-4.535199550527882
chr1	150293200	150294200	-4.476322197519363
chr1	150293300	150294300	-4.26947128928722
chr1	150293400	150294400	-4.229979551152952
chr1	150293500	150294500	-4.489212622854327
chr1	150293600	150294600	-4.597717237701367
chr1	150293700	150294700	-4.688429624695428
chr1	150293800	150294800	-3.1366538328849782
chr1	150293900	150294900	-1.9909005371208504
chr1	150295100	150296100	-1.88347459569144
chr1	150295200	150296200	-1.8044241537845749
chr1	150295300	150296300	-1.892174986503768
chr1	150295400	150296400	-1.423555812143683
chr1	150295500	150296500	-1.17769974364381
chr1	150295600	150296600	-1.5825856105503928
chr1	150296000	150297000	-1.6564666193495576
chr1	150296100	150297100	-1.7211358996502044
chr1	150296200	150297200	-3.156054543347772
chr1	150296300	150297300	-2.168850051510125
chr1	150297800	150298800	0.154705861053817
chr1	150297900	150298900	0.3445334267618864
chr1	150298000	150299000	0.2089437859682728
chr1	150298100	150299100	-0.05900841879091289
chr1	150298200	150299200	0.42447925276289067
chr1	150298300	150299300	0.0922852720144492
chr1	150298400	150299400	0.18240170353941704
chr1	150298500	150299500	0.4254854210894472
chr1	150298600	150299600	0.4579887150241309
chr1	150298700	150299700	1.177454176781653
chr1	150298800	150299800	0.8035484074982305
chr1	150298900	150299900	1.0652620897391971
chr1	150299000	150300000	0.7558514283611155
chr1	150299100	150300100	0.8387203082654636
chr1	150299200	150300200	0.9501836070932642
chr1	150299300	150300300	1.6217633754300311
chr1	150299500	150300500	1.7629528612555891
chr1	150299600	150300600	1.9008525480114267
chr1	150299700	150300700	1.5681115773923395
chr1	150299800	150300800	1.5214287949268708
chr1	150299900	150300900	0.6553942134832322
chr1	150300000	150301000	0.5307546284060405
chr1	150300100	150301100	0.4949558568983431
chr1	150300200	150301200	-0.16716543376364554
chr1	150300300	150301300	-0.5679100505722152
chr1	150300400	150301400	-1.2759907918627629
chr1	150300500	150301500	-1.287390328079138
chr1	150300600	150301600	-1.8807003578439987
chr1	150301300	150302300	-2.205352091446952
chr1	150301400	150302400	-2.083506098973772
chr1	150301500	150302500	-2.6173045831830053
chr1	150301600	150302600	-2.5135364247887457
chr1	150301700	150302700	-2.7621573880794306
chr1	150301800	150302800	-2.9752710014261585
chr1	150301900	150302900	-2.9787902899408967
chr1	150302000	150303000	-2.550067529696615
chr1	150302100	150303100	-2.105138774699724
chr1	150302200	150303200	-2.0344729441095426
chr1	150302300	150303300	-1.8442244389655682
chr1	150302400	150303400	-1.5683645555800934
chr1	150302500	150303500	-1.7981198065485366
chr1	150302600	150303600	-0.8471263710853298
chr1	150302700	150303700	-0.8148904024387534
chr1	150302800	150303800	-0.4735271058779205
chr1	150302900	150303900	-0.5477431777871772
chr1	150303000	150304000	-0.8602669083154239
chr1	150303100	150304100	-1.2097845109035674
chr1	150303200	150304200	-1.0923665898079888
chr1	150303300	150304300	-0.12304409880624036
chr1	150304800	150305800	-0.5669392522267542
chr1	150304900	150305900	-0.32194702866644204
chr1	150305000	150306000	-0.2989258765148276
chr1	150305100	150306100	-0.5298668886990819
chr1	150305200	150306200	-0.6096010101591539
chr1	150305300	150306300	-0.6714116926675269
chr1	150305400	150306400	-0.4383529391482672
chr1	150305500	150306500	-0.7683233957722753
chr1	150307400	150308400	0.07458127812910911
chr1	150307500	150308500	0.00442576805735615
chr1	150307600	150308600	-0.1157563617726452
chr1	150307700	150308700	-0.4080443430144673
chr1	150307800	150308800	-0.17753509560942246
chr1	150307900	150308900	-0.17440502475939754
chr1	150308000	150309000	-0.2345764066142117
chr1	150309200	150310200	-2.6313964131140266
chr1	150309300	150310300	-2.48688673498048
chr1	150309400	150310400	-3.3099735567586714
chr1	150309500	150310500	-3.611021351234588
chr1	150309600	150310600	-4.465551515822831
chr1	150309700	150310700	-4.097998580451651
chr1	150311300	150312300	1.3926333188487023
chr1	150311400	150312400	1.4139978221638505
chr1	150311500	150312500	1.6667871780023715
chr1	150311600	150312600	1.6751927548507717
chr1	150311700	150312700	1.3684425411875774
chr1	150311800	150312800	1.2190333143269614
chr1	150311900	150312900	0.22043093266843852
chr1	150312000	150313000	0.8912650708934085
chr1	150312100	150313100	0.9067010502705288
chr1	150312200	150313200	0.8379606470934451
chr1	150312300	150313300	1.0787869141376576
chr1	150312400	150313400	0.7529292848410528
chr1	150312500	150313500	0.499489756058505
chr1	150312600	150313600	0.3777963845742937
chr1	150312700	150313700	0.7682911549347612
chr1	150312800	150313800	0.3472037474173707
chr1	150312900	150313900	1.1599722123037604
chr1	150313000	150314000	0.24929784094926805
chr1	150313100	150314100	0.03330188314420611
chr1	150313200	150314200	0.16792630172603404
chr1	150313300	150314300	0.08993047512064659
chr1	150313400	150314400	-0.2368921631526553
chr1	150313500	150314500	-0.6327735295181811
chr1	150313600	150314600	-0.25830189519675023
chr1	150313700	150314700	-0.17448124549684946
chr1	150313800	150314800	0.7041953087540792
chr1	150314900	150315900	1.61175676984137
chr1	150315000	150316000	2.1201642431222614
chr1	150315100	150316100	2.2664135611294456
chr1	150315200	150316200	2.1954292566280853
chr1	150315300	150316300	2.3232242652526978
chr1	150315400	150316400	3.0115389666471803
chr1	150315500	150316500	2.9295782718926464
chr1	150319400	150320400	0.6905961154671251
chr1	150319500	150320500	0.7443074893306716
chr1	150319600	150320600	0.6739544545845519
chr1	150319700	150320700	0.6757154371617793
chr1	150319800	150320800	0.6415034893594161
chr1	150319900	150320900	0.6413020373231171
chr1	150320000	150321000	0.3355102795902811
chr1	150320100	150321100	1.200622635336065
chr1	150320200	150321200	1.2142691850797838
chr1	150320700	150321700	-2.9250049327945686
chr1	150320800	150321800	-2.792895412475356
chr1	150320900	150321900	-2.4198934735162805
chr1	150321000	150322000	-2.056449385966524
chr1	150321100	150322100	-1.7031941186410315
chr1	150321200	150322200	-1.4596218115940158
chr1	150321300	150322300	-1.120651968863678
chr1	150321400	150322400	-1.1225239321268523
chr1	150321500	150322500	-0.236147371505565
chr1	150321600	150322600	-1.1548548752809804
chr1	150321700	150322700	-1.045480123219447
chr1	150321800	150322800	-1.1880917421793031
chr1	150321900	150322900	-0.8067957073447742
chr1	150322000	150323000	-0.5553162182285312
chr1	150322100	150323100	-0.5481962521185274
chr1	150324900	150325900	1.8902411189918928
chr1	150325000	150326000	1.6208146448753658
chr1	150325100	150326100	1.5567280586209058
chr1	150325200	150326200	1.5467510092775243
chr1	150325300	150326300	1.1947717351405371
chr1	150325400	150326400	1.0932056557924434
chr1	150325500	150326500	1.068869567316578
chr1	150325600	150326600	0.6269197875379974
chr1	150325700	150326700	1.4671264861088775
chr1	150325800	150326800	0.8374968268910656
chr1	150325900	150326900	0.333944093782342
chr1	150326000	150327000	0.3986458972443798
chr1	150326700	150327700	0.9281990480766724
chr1	150326800	150327800	1.047286834454927
chr1	150326900	150327900	0.9036822037273784
chr1	150327000	150328000	1.069222674518343
chr1	150327100	150328100	1.7476509228008863
chr1	150327200	150328200	1.114184443257626
chr1	150327300	150328300	1.0998173559152136
chr1	150327400	150328400	1.1187901271610246
chr1	150327500	150328500	1.1119044593532732
chr1	150329100	150330100	0.9123421391802556
chr1	150329200	150330200	0.5225066361034463
chr1	150329300	150330300	-0.055768166249436125
chr1	150329400	150330400	-0.3945978162776401
chr1	150331000	150332000	0.4743815510647601
chr1	150331100	150332100	0.5244454000316615
chr1	150331200	150332200	0.473944829277359
chr1	150331300	150332300	0.770823957663806
chr1	150331400	150332400	1.1383071868820362
chr1	150331500	150332500	1.5636744825558788
chr1	150331600	150332600	1.3823707146393192
chr1	150331700	150332700	1.8269621122770268
chr1	150331800	150332800	2.1172618155470744
chr1	150331900	150332900	1.2633983206644561
chr1	150332000	150333000	0.803823221832349
chr1	150332100	150333100	1.4301187010993448
chr1	150332200	150333200	2.268080974991977
chr1	150332300	150333300	1.6612288438801683
chr1	150332400	150333400	1.835665558651464
chr1	150332500	150333500	1.7052268874471928
chr1	150332600	150333600	1.6332907523843485
chr1	150332700	150333700	1.1814420598353237
chr1	150332800	150333800	0.7441586673174306
chr1	150332900	150333900	0.8938106764505451
chr1	150333000	150334000	0.8447497047223566
chr1	150333100	150334100	0.462542647519136
chr1	150333200	150334200	-0.08878816293568859
chr1	150333300	150334300	0.021350838223068304
chr1	150333400	150334400	0.09342699058017513
chr1	150333500	150334500	-0.30665286259948604
chr1	150333600	150334600	0.0862258176346956
chr1	150333700	150334700	-0.21485673583604933
chr1	150333800	150334800	-0.13699876381995568
chr1	150333900	150334900	0.008779395371016005
chr1	150334000	150335000	0.6113445748148207
chr1	150334100	150335100	1.2859304370030629
chr1	150334200	150335200	1.5817548086167443
chr1	150334300	150335300	2.3826540661237603
chr1	150334400	150335400	1.7213417532525501
chr1	150334500	150335500	2.400580287442588
chr1	150334600	150335600	2.23423778042884
chr1	150334700	150335700	2.9262378152802166
chr1	150335700	150336700	-0.08596902459473052
chr1	150335800	150336800	-0.5851246632501285
chr1	150335900	150336900	-0.7441055663360401
chr1	150336000	150337000	-1.096605476981629
chr1	150341900	150342900	-0.8630969827380427
chr1	150342000	150343000	-0.9801624628954702
chr1	150342100	150343100	-0.05235729542103887
chr1	150342200	150343200	0.6119480062260384
chr1	150342300	150343300	0.5366290800291137
chr1	150342400	150343400	0.7395183223789203
chr1	150342500	150343500	0.9325622648262724
chr1	150342600	150343600	0.5448032642238793
chr1	150342700	150343700	1.281080168556947
chr1	150342800	150343800	1.641973221244743
chr1	150342900	150343900	1.8346058206908504
chr1	150343000	150344000	2.7102626039047566
chr1	150343100	150344100	1.9364520959370242
chr1	150343200	150344200	1.865865503906157
chr1	150343300	150344300	1.9238594990801587
chr1	150343400	150344400	1.8746609181013996
chr1	150343500	150344500	2.8446779806999536
chr1	150343600	150344600	3.4698920189372116
chr1	150343700	150344700	2.545170686578636
chr1	150343800	150344800	2.428076466514341
chr1	150343900	150344900	2.6039034113874333
chr1	150344000	150345000	1.9167425893599723
chr1	150344100	150345100	2.3454765214889908
chr1	150344200	150345200	1.9891455199877424
chr1	150344300	150345300	1.5950834224632304
chr1	150344400	150345400	1.8227614659101201
chr1	150344500	150345500	1.011611797280823
chr1	150344600	150345600	0.03329889133405065
chr1	150344700	150345700	0.3342844139372547
chr1	150344800	150345800	-0.24796811016570314
chr1	150344900	150345900	-1.1170612572794096
chr1	150345000	150346000	-0.4731922636044847
chr1	150345100	150346100	-0.06035682435346822
chr1	150345200	150346200	0.679319544969534
chr1	150345300	150346300	1.2149257570581216
chr1	150345400	150346400	0.3686456443055284
chr1	150345500	150346500	0.9920229766927426
chr1	150345600	150346600	1.41394203561676
chr1	150345700	150346700	1.8121112129092865
chr1	150345800	150346800	2.4680190067672467
chr1	150345900	150346900	3.592607266211465
chr1	150346000	150347000	2.850184790734865
chr1	150346100	150347100	1.8452600085583288
chr1	150346200	150347200	0.5834447421144803
chr1	150346300	150347300	0.02973972432001244
chr1	150346400	150347400	0.513817712000983
chr1	150346500	150347500	-0.40973750314496654
chr1	150346600	150347600	-0.4618564017902088
chr1	150346700	150347700	-0.051140479464091296
chr1	150346800	150347800	0.2165700541791961
chr1	150346900	150347900	-0.4875487548389461
chr1	150347000	150348000	0.0065535627851610045
chr1	150347100	150348100	0.00184029218536091
chr1	150347200	150348200	-0.21662899679914369
chr1	150347300	150348300	0.2875435765258699
chr1	150347400	150348400	0.22060181217675984
chr1	150348500	150349500	0.4988032865945065
chr1	150348600	150349600	0.11345607256270028
chr1	150348700	150349700	0.07240578492119135
chr1	150348800	150349800	-0.02323668197361486
chr1	150348900	150349900	0.5097308704334205
chr1	150349000	150350000	0.5093391624501022
chr1	150349100	150350100	0.7607138765696516
chr1	150350300	150351300	2.198719479942008
chr1	150350400	150351400	1.8433093748150764
chr1	150350500	150351500	1.7690773858377726
chr1	150350600	150351600	1.8856485397203615
chr1	150351700	150352700	1.2392773768590049
chr1	150351800	150352800	1.5962342239501353
chr1	150351900	150352900	2.05941129994279
chr1	150352000	150353000	2.603748409928536
chr1	150352100	150353100	2.3241746763735613
chr1	150352200	150353200	2.642479824309729
chr1	150352300	150353300	2.3944125497630244
chr1	150352400	150353400	2.110207119561452
chr1	150352500	150353500	2.0623721136472573
chr1	150352600	150353600	2.3765810285161604
chr1	150352700	150353700	2.5655581850949263
chr1	150352800	150353800	2.4176607369583274
chr1	150352900	150353900	2.113284556212433
chr1	150353000	150354000	1.604813759188111
chr1	150353100	150354100	2.0312529966480035
chr1	150353200	150354200	1.8696361526593759
chr1	150353300	150354300	2.04748216460433
chr1	150353400	150354400	1.7785650350595046
chr1	150355000	150356000	-2.615616318570676
chr1	150355100	150356100	-3.054088148393016
chr1	150355200	150356200	-3.558719388016669
chr1	150355300	150356300	-3.36111827539914
chr1	150355400	150356400	-3.2690174472573648
chr1	150355500	150356500	-2.736896092276384
chr1	150355600	150356600	-1.4983353623103923
chr1	150355700	150356700	-1.3877758366260282
chr1	150355800	150356800	-0.8483099665536711
chr1	150355900	150356900	-0.3977573199109796
chr1	150356000	150357000	0.011753707948386686
chr1	150356100	150357100	0.11648686112028155
chr1	150356200	150357200	0.4225031152343336
chr1	150356300	150357300	0.41579336123515936
chr1	150356400	150357400	-0.3028810579658279
chr1	150356500	150357500	0.4337941862547072
chr1	150356600	150357600	0.5118426411945451
chr1	150356700	150357700	0.2655163367201856
chr1	150360900	150361900	0.4432659331602668
chr1	150361000	150362000	0.8262330631660323
chr1	150361100	150362100	0.9740142560812928
chr1	150361200	150362200	1.4463296677029989
chr1	150361300	150362300	1.983738772727768
chr1	150361400	150362400	2.7496797825963597
chr1	150361500	150362500	2.2784829535491165
chr1	150361600	150362600	2.221033195649133
chr1	150361700	150362700	1.3617224878182588
chr1	150361800	150362800	0.33341857579432643
chr1	150361900	150362900	0.3256881629237633
chr1	150362000	150363000	0.25428083971380416
chr1	150362100	150363100	0.5053009047157146
chr1	150362200	150363200	0.3263322546538841
chr1	150362300	150363300	-0.204331404036922
chr1	150362400	150363400	-0.4845931793022864
chr1	150363400	150364400	-5.6603092165303615
chr1	150363500	150364500	-5.603389354148796
chr1	150363600	150364600	-5.2849435126491855
chr1	150363700	150364700	-4.702465415075636
chr1	150363800	150364800	-4.045302770874894
chr1	150363900	150364900	-3.3924279769502093
chr1	150364000	150365000	-3.0241755625956563
chr1	150364100	150365100	-2.737832485076756
chr1	150364200	150365200	-0.2311913232046905
chr1	150364300	150365300	-0.006872604647768304
chr1	150364400	150365400	-0.11336562570468985
chr1	150364500	150365500	-0.04554304999457946
chr1	150364600	150365600	0.1705848371084116
chr1	150364700	150365700	0.33013219226888696
chr1	150364800	150365800	0.1755238265498167
chr1	150364900	150365900	-0.6046273921346106
chr1	150365000	150366000	-0.6995862867880797
chr1	150365100	150366100	-0.9280904722927196
chr1	150365200	150366200	-1.2450435564532871
chr1	150365300	150366300	-0.7510125459943893
chr1	150365400	150366400	-1.0629627323145954
chr1	150365500	150366500	-0.691267435377729
chr1	150365600	150366600	-0.7387549255380473
chr1	150366200	150367200	0.7258099641043252
chr1	150366300	150367300	0.6997327389401414
chr1	150366400	150367400	0.5235603095118778
chr1	150366500	150367500	0.7235606935191154
chr1	150366600	150367600	0.6289107505620607
chr1	150366700	150367700	1.2714142506212882
chr1	150366800	150367800	1.330649841244651
chr1	150366900	150367900	1.8505681506624567
chr1	150367000	150368000	1.4781114965156157
chr1	150367100	150368100	1.1983575964564976
chr1	150370600	150371600	-0.1376141508624366
chr1	150370700	150371700	0.2003120770428676
chr1	150370800	150371800	-0.4198749615110448
chr1	150370900	150371900	-0.6206933833661884
chr1	150371000	150372000	-1.1851921452465022
chr1	150371100	150372100	-0.8285413322179073
chr1	150371200	150372200	-0.2853685593820095
chr1	150371300	150372300	-0.843621371731562
chr1	150371400	150372400	-1.1694178335135197
chr1	150371500	150372500	-1.3481017559222643
chr1	150371600	150372600	-1.1039781566006333
chr1	150371700	150372700	-1.5843025668337
chr1	150371800	150372800	-0.7078910213733174
chr1	150371900	150372900	0.07659614320951418
chr1	150372000	150373000	0.22969208871673172
chr1	150372100	150373100	0.7334354820080666
chr1	150372200	150373200	0.6173985918594023
chr1	150372300	150373300	1.0224920814736658
chr1	150372400	150373400	0.4420943216660261
chr1	150372500	150373500	0.14779777862536886
chr1	150373600	150374600	0.7451733929791177
chr1	150373700	150374700	0.1667655061858016
chr1	150373800	150374800	0.16236254766510988
chr1	150373900	150374900	0.8690451621244998
chr1	150374000	150375000	0.9596269733669761
chr1	150374100	150375100	0.7044790913269959
chr1	150374200	150375200	0.9136329017211688
chr1	150374300	150375300	0.5957590133334271
chr1	150374400	150375400	1.1951626906247834
chr1	150374500	150375500	0.9159322732582764
chr1	150374600	150375600	1.0372578012310834
chr1	150374700	150375700	1.6830779806395006
chr1	150374800	150375800	2.142507027029313
chr1	150374900	150375900	2.119728403119325
chr1	150375000	150376000	1.3516712079198296
chr1	150375100	150376100	1.4584122663923618
chr1	150375200	150376200	0.7647963442987439
chr1	150375300	150376300	0.2278208629955772
chr1	150375400	150376400	-0.05303527897160798
chr1	150375500	150376500	0.02050058083952493
chr1	150375600	150376600	-0.29932812103434503
chr1	150375700	150376700	-0.3501573964769439
chr1	150375800	150376800	-0.6135570797115116
chr1	150375900	150376900	-1.2590742589825263
chr1	150377200	150378200	0.4307135956474408
chr1	150377300	150378300	0.696927506899148
chr1	150377400	150378400	0.39556350094916537
chr1	150377500	150378500	0.5957857464638637
chr1	150377600	150378600	0.2898251996851099
chr1	150377700	150378700	0.006911172683679819
chr1	150377800	150378800	0.5295322040725287
chr1	150377900	150378900	1.1717045656396945
chr1	150379100	150380100	-0.0704949060943573
chr1	150379200	150380200	-0.4929101746710005
chr1	150379300	150380300	-0.9088457171234848
chr1	150379400	150380400	-0.28399478257055416
chr1	150379500	150380500	-0.428192251743302
chr1	150379600	150380600	-0.18071969498233026
chr1	150379700	150380700	-0.2932924880155379
chr1	150379800	150380800	-0.04834444632618281
chr1	150379900	150380900	0.6702531299855967
chr1	150380000	150381000	0.9478973902030623
chr1	150380100	150381100	0.038926833250786635
chr1	150380200	150381200	0.2193403246078392
chr1	150380500	150381500	-0.2335444070765191
chr1	150381300	150382300	-1.2404327443612344
chr1	150381400	150382400	-0.3908610212128189
chr1	150381500	150382500	-0.5186767071911691
chr1	150381600	150382600	-0.7838873622590298
chr1	150381700	150382700	-0.6195860671830488
chr1	150381800	150382800	-0.7536102728920799
chr1	150381900	150382900	-0.004188754035243643
chr1	150382000	150383000	0.3091815429965291
chr1	150382100	150383100	0.7261600809847414
chr1	150382200	150383200	1.1338989054699582
chr1	150382300	150383300	1.45798931321999
chr1	150382400	150383400	1.0386427815391257
chr1	150382500	150383500	1.5042868662884314
chr1	150382600	150383600	2.0400779460738687
chr1	150384500	150385500	0.658781604639265
chr1	150384600	150385600	0.2289164555059032
chr1	150384700	150385700	-0.3353759686000216
chr1	150384800	150385800	-1.1738506496136092
chr1	150384900	150385900	-1.565731855388014
chr1	150385000	150386000	-1.72185779765192
chr1	150385100	150386100	-1.929503381453113
chr1	150385200	150386200	-2.042332575663155
chr1	150385300	150386300	-1.2731298621895264
chr1	150385400	150386400	-0.6089137054397149
chr1	150385500	150386500	-0.6515200377849859
chr1	150385600	150386600	-0.07431448043803827
chr1	150385700	150386700	-0.14664886293571375
chr1	150385800	150386800	0.6991801796131462
chr1	150385900	150386900	1.0274166856645426
chr1	150386000	150387000	1.115614772031599
chr1	150386100	150387100	1.1945976399907752
chr1	150386200	150387200	1.2132341894942955
chr1	150386300	150387300	0.5188198280426438
chr1	150386400	150387400	0.09600494682010904
chr1	150386500	150387500	-0.3965568428584502
chr1	150388300	150389300	0.8179249310747769
chr1	150388500	150389500	-0.4310975778172965
chr1	150388600	150389600	-0.7993949112570877
chr1	150388700	150389700	-0.2936468842381583
chr1	150388800	150389800	-0.4903880834713393
chr1	150388900	150389900	-0.4185633549708904
chr1	150389000	150390000	0.11207708007680961
chr1	150389100	150390100	-0.2098850832554096
chr1	150389200	150390200	-0.4437475347932553
chr1	150389300	150390300	0.4233977187111044
chr1	150389400	150390400	0.18010974802737886
chr1	150389500	150390500	1.0231054412661178
chr1	150389600	150390600	1.5727094376916126
chr1	150389700	150390700	0.8344171941613253
chr1	150389800	150390800	1.2292137173683622
chr1	150389900	150390900	1.0641117103256374
chr1	150390000	150391000	0.5902018261078874
chr1	150390100	150391100	0.985820193259938
chr1	150390200	150391200	1.0018169207335852
chr1	150390300	150391300	0.5331888363853672
chr1	150390400	150391400	0.025220603772949303
chr1	150390500	150391500	-0.006026514434325938
chr1	150390600	150391600	-0.2921962801014451
chr1	150390700	150391700	0.44566310600777603
chr1	150390800	150391800	0.8273170473628612
chr1	150390900	150391900	1.0033750157270422
chr1	150391000	150392000	1.3766686627656894
chr1	150391100	150392100	1.2306561709329644
chr1	150391200	150392200	1.3973570624375558
chr1	150391300	150392300	0.8749536843369037
chr1	150391400	150392400	1.1361128680983186
chr1	150391500	150392500	1.4683589061672075
chr1	150391600	150392600	1.5087242013180084
chr1	150391700	150392700	1.3971787837407703
chr1	150391800	150392800	1.1641493861586565
chr1	150391900	150392900	0.8420617719951948
chr1	150392000	150393000	1.1636259176177817
chr1	150392100	150393100	1.1068889551287533
chr1	150392200	150393200	0.7983663818598545
chr1	150392300	150393300	0.9666471944629988
chr1	150392400	150393400	1.2854946333238055
chr1	150393500	150394500	0.3639980968954539
chr1	150393600	150394600	0.3909634416211611
chr1	150393700	150394700	0.8220117622956032
chr1	150393800	150394800	0.7922753158550582
chr1	150393900	150394900	0.8825079957608684
chr1	150394000	150395000	0.32149181459418386
chr1	150394100	150395100	0.7259130942259051
chr1	150394200	150395200	0.164022178618426
chr1	150394300	150395300	-0.8133608349385559
chr1	150394400	150395400	-1.0778996854833534
chr1	150394500	150395500	-0.6067397960089292
chr1	150394600	150395600	-0.11579982562540732
chr1	150394700	150395700	-0.03986969149588818
chr1	150394800	150395800	0.4400292362749316
chr1	150394900	150395900	0.3807610195222207
chr1	150395000	150396000	0.4048258178953388
chr1	150395100	150396100	0.007991055260687514
chr1	150396300	150397300	0.12910522276774286
chr1	150396400	150397400	-0.16780318586172988
chr1	150396500	150397500	-0.7644483270166018
chr1	150396600	150397600	-0.9911340971902196
chr1	150396700	150397700	-0.5082415572134207
chr1	150396800	150397800	-0.6601951311278491
chr1	150396900	150397900	-0.4170999528069215
chr1	150397000	150398000	-0.5335296865061188
chr1	150397100	150398100	-0.4778812476408337
chr1	150398300	150399300	-0.0010273399979360146
chr1	150398400	150399400	-0.1888562341304111
chr1	150398500	150399500	-0.019968572754653646
chr1	150398600	150399600	-0.5224273588011276
chr1	150398700	150399700	-0.6510220980726735
chr1	150398800	150399800	-0.6631789636928542
chr1	150398900	150399900	-1.2739640813912485
chr1	150399000	150400000	-0.888527535689019
chr1	150399100	150400100	-0.4298692959743602
chr1	150399200	150400200	-0.7287603623034423
chr1	150399300	150400300	-0.28482244484025115
chr1	150399400	150400400	-0.4889309747875712
chr1	150399500	150400500	-1.0355809128900746
chr1	150399600	150400600	-1.376516188647834
chr1	150399700	150400700	-1.085448299697692
chr1	150399800	150400800	-0.8927165431706422
chr1	150399900	150400900	-0.4362824145091659
chr1	150400000	150401000	-0.5907238507066215
chr1	150400100	150401100	-0.7682156884990675
chr1	150400200	150401200	-0.1588532972182855
chr1	150400300	150401300	-0.5284817299773504
chr1	150400400	150401400	-0.19027993136236795
chr1	150400500	150401500	0.08886575768130882
chr1	150402200	150403200	-0.368017154686613
chr1	150402300	150403300	-0.5997172279727333
chr1	150402400	150403400	-0.10324950757729168
chr1	150402500	150403500	-0.5433329253468611
chr1	150402600	150403600	-0.5432970076286033
chr1	150402700	150403700	-0.8608351340263979
chr1	150402800	150403800	-0.8343357160800957
chr1	150402900	150403900	-0.7034264317944098
chr1	150403000	150404000	-1.4812188510450746
chr1	150403100	150404100	-1.9150805575588008
chr1	150403200	150404200	-1.4704616158783572
chr1	150403300	150404300	-1.2055727286323918
chr1	150403400	150404400	-1.2450995640729867
chr1	150403500	150404500	-0.7833560062074783
chr1	150403600	150404600	-0.5200687926328417
chr1	150403700	150404700	-0.02030260121867201
chr1	150403800	150404800	-0.26837538975998154
chr1	150403900	150404900	-1.5972483900474477
chr1	150404000	150405000	-1.6934922767896445
chr1	150404100	150405100	-1.5204343106541236
chr1	150404200	150405200	-1.2319168573790495
chr1	150404300	150405300	-1.7120468050780049
chr1	150404400	150405400	-1.7918616138248726
chr1	150404500	150405500	-2.342069684519821
chr1	150404600	150405600	-2.3349862264499124
chr1	150404700	150405700	-2.334526164685321
chr1	150404800	150405800	-2.2098474083133635
chr1	150404900	150405900	-0.7953645328797645
chr1	150405000	150406000	-0.061837888870616795
chr1	150405100	150406100	-0.4689859494322712
chr1	150405200	150406200	-0.7617615613466279
chr1	150405300	150406300	-0.5346787752929562
chr1	150405400	150406400	-0.8859865853068467
chr1	150405500	150406500	-0.649843421544288
chr1	150405600	150406600	-0.38390881266836746
chr1	150405700	150406700	-0.3626677919320329
chr1	150405800	150406800	-0.2274990858108676
chr1	150405900	150406900	-0.1091576557113296
chr1	150406000	150407000	0.06693716395392518
chr1	150406100	150407100	0.2614569610598223
chr1	150406200	150407200	0.8510723196829445
chr1	150406300	150407300	1.0779038037639694
chr1	150406400	150407400	1.5656373203263498
chr1	150406500	150407500	1.4317254855856676
chr1	150406600	150407600	1.41231580473723
chr1	150406700	150407700	1.384011960274118
chr1	150406800	150407800	0.8691846682104738
chr1	150406900	150407900	0.024856019397602687
chr1	150407000	150408000	-0.1698688483964431
chr1	150407100	150408100	0.02724402226118696
chr1	150408200	150409200	1.5157334015432151
chr1	150408300	150409300	1.6898939249736231
chr1	150408400	150409400	1.7607588316242175
chr1	150408500	150409500	1.964593724779228
chr1	150408600	150409600	2.83769304376196
chr1	150409800	150410800	1.8691050907568865
chr1	150409900	150410900	1.3573892754830736
chr1	150410000	150411000	1.6952451943327536
chr1	150410100	150411100	1.585731033761884
chr1	150410200	150411200	1.1974575715477709
chr1	150411900	150412900	0.7573170607969313
chr1	150412000	150413000	0.3507497446820904
chr1	150412100	150413100	0.2920175668290149
chr1	150412200	150413200	0.8746476099049437
chr1	150412300	150413300	0.7033565736130625
chr1	150412400	150413400	1.0537922822265475
chr1	150412500	150413500	0.7976614532457309
chr1	150412600	150413600	1.0326969284962224
chr1	150412700	150413700	0.9875210147499902
chr1	150412800	150413800	0.5451445237609333
chr1	150413600	150414600	-0.32535597692522433
chr1	150413700	150414700	-0.3041753646548349
chr1	150413800	150414800	0.15081541262196074
chr1	150413900	150414900	0.1755312001949007
chr1	150414000	150415000	0.2844573625433114
chr1	150414100	150415100	0.6189073517853465
chr1	150414200	150415200	-0.04020503849948073
chr1	150414300	150415300	0.6278076163030607
chr1	150414400	150415400	1.4077792974949423
chr1	150414500	150415500	1.5338953697618156
chr1	150414600	150415600	1.4271778882982142
chr1	150414700	150415700	1.1530937638588876
chr1	150414800	150415800	1.54035689330076
chr1	150414900	150415900	1.6156592102220082
chr1	150415000	150416000	1.6897621228253157
chr1	150415100	150416100	1.827267238038912
chr1	150415200	150416200	2.694205374807237
chr1	150415300	150416300	2.103021379768745
chr1	150415400	150416400	1.9681165874195483
chr1	150415500	150416500	1.9823266992859616
chr1	150415600	150416600	2.077201876314386
chr1	150415700	150416700	2.231947278330985
chr1	150415800	150416800	1.5950721752817691
chr1	150416900	150417900	2.7256505829003386
chr1	150417000	150418000	2.868464386980054
chr1	150417100	150418100	2.31428647528676
chr1	150417200	150418200	2.2188126579819603
chr1	150417300	150418300	1.7684428631305769
chr1	150417400	150418400	1.1130780214994012
chr1	150417500	150418500	1.3296561094573611
chr1	150417600	150418600	1.2001416928859203
chr1	150417700	150418700	-0.2813985516717749
chr1	150417800	150418800	0.07710710538746282
chr1	150417900	150418900	-0.14424041150580225
chr1	150418000	150419000	0.2028235275401944
chr1	150418100	150419100	0.10137472514253314
chr1	150418200	150419200	-0.15623040241538946
chr1	150418300	150419300	-0.08252530865481897
chr1	150418400	150419400	-0.3211440532385044
chr1	150418500	150419500	-0.034847708138285444
chr1	150418600	150419600	0.2770347255157429
chr1	150418700	150419700	0.5135238743399865
chr1	150418800	150419800	0.3410291618910688
chr1	150418900	150419900	0.6760139814077989
chr1	150419000	150420000	0.4170778234786935
chr1	150419100	150420100	0.9753392797432564
chr1	150419200	150420200	0.6931386231468961
chr1	150419300	150420300	0.18297592189151146
chr1	150419400	150420400	0.2345980896794324
chr1	150419500	150420500	0.13785161271362087
chr1	150419600	150420600	0.1397910356966818
chr1	150419700	150420700	0.5131035629832054
chr1	150419800	150420800	0.5658019600129351
chr1	150419900	150420900	0.6049559119774327
chr1	150420000	150421000	0.5783992686661108
chr1	150420100	150421100	0.3976427571023651
chr1	150420200	150421200	0.892839673942328
chr1	150420300	150421300	1.4298765135440556
chr1	150420400	150421400	1.1002235938076554
chr1	150420500	150421500	0.5966711276400115
chr1	150420600	150421600	-0.31699022801921783
chr1	150420700	150421700	-0.8523825316440914
chr1	150420800	150421800	-0.8285576037976192
chr1	150420900	150421900	-0.8450980414401701
chr1	150421000	150422000	-0.8158246575910589
chr1	150421100	150422100	-0.937798866466118
chr1	150421200	150422200	-0.7543760244087926
chr1	150421300	150422300	-0.6385929347657668
chr1	150422000	150423000	0.20745580918935771
chr1	150422100	150423100	0.5294713500183196
chr1	150422200	150423200	0.4138615733320712
chr1	150422300	150423300	0.14556524343030586
chr1	150422400	150423400	-0.6135056992469935
chr1	150422500	150423500	-0.10510308338008294
chr1	150422600	150423600	0.2799322735341908
chr1	150422700	150423700	-0.3604255175275303
chr1	150422800	150423800	0.12497141733168513
chr1	150422900	150423900	0.2934836079357458
chr1	150423000	150424000	0.2594607730132414
chr1	150423100	150424100	-0.058214317061363735
chr1	150423200	150424200	-0.16380008904841814
chr1	150423300	150424300	-0.02388202512772391
chr1	150423400	150424400	0.8048220439151325
chr1	150423500	150424500	0.04980613528004787
chr1	150423600	150424600	0.4887733946950457
chr1	150423700	150424700	1.1239077225312335
chr1	150423800	150424800	0.8799342275927852
chr1	150423900	150424900	0.565266252365884
chr1	150424000	150425000	0.6378903730142569
chr1	150424100	150425100	0.3013633302004253
chr1	150424200	150425200	0.4606819713093725
chr1	150424300	150425300	0.6785550411556721
chr1	150424400	150425400	0.7752815470337688
chr1	150424500	150425500	1.0491583840318892
chr1	150424600	150425600	0.9581221186291486
chr1	150424700	150425700	1.2082569210864955
chr1	150424800	150425800	0.6722118173937642
chr1	150424900	150425900	0.9348701732163364
chr1	150425000	150426000	0.5669915945916306
chr1	150425100	150426100	1.392700953437503
chr1	150425200	150426200	0.5988825088891135
chr1	150425300	150426300	0.8077284440970994
chr1	150425400	150426400	0.22401739477863572
chr1	150425500	150426500	0.5044748787624286
chr1	150425600	150426600	0.05690076688725365
chr1	150425700	150426700	0.36430672681673504
chr1	150425800	150426800	-0.016855650687054
chr1	150425900	150426900	0.12106239754476025
chr1	150426000	150427000	0.4875041621937762
chr1	150426100	150427100	0.3162403414278711
chr1	150426200	150427200	1.208045914122862
chr1	150426300	150427300	0.782242682636928
chr1	150426400	150427400	0.6846772945808982
chr1	150427000	150428000	1.2885528383335683
chr1	150427100	150428100	1.0062171930988864
chr1	150427200	150428200	0.927788017621302
chr1	150428800	150429800	0.4855954756407954
chr1	150428900	150429900	-0.2278848148051413
chr1	150429100	150430100	0.2132179957209653
chr1	150429200	150430200	0.1991536627730646
chr1	150429300	150430300	-0.30632776420147345
chr1	150429400	150430400	0.15245845046523127
chr1	150429500	150430500	-0.2543442675702952
chr1	150429600	150430600	-0.4816044671655908
chr1	150429700	150430700	-0.6037283264871803
chr1	150429800	150430800	-0.3873024240726035
chr1	150429900	150430900	0.6664111719895768
chr1	150430000	150431000	0.4057193291965684
chr1	150430100	150431100	-0.2441445812329631
chr1	150430200	150431200	-0.38972528753643176
chr1	150430300	150431300	0.12216684152591348
chr1	150430400	150431400	-0.4810168304470663
chr1	150433900	150434900	1.71613018263902
chr1	150434000	150435000	1.5489010656563782
chr1	150434100	150435100	1.3362719163021315
chr1	150434200	150435200	0.8402772679799119
chr1	150434300	150435300	0.5116945803940658
chr1	150434400	150435400	0.9341506155364336
chr1	150434500	150435500	0.5429115349827652
chr1	150434600	150435600	0.8187643908077241
chr1	150434700	150435700	0.5717016913107248
chr1	150434800	150435800	-0.2574014551152325
chr1	150434900	150435900	-1.0191796765796712
chr1	150435000	150436000	-1.5460176606657527
chr1	150435100	150436100	-1.3873112296196026
chr1	150435200	150436200	-2.0673782524402617
chr1	150435300	150436300	-2.4108884331299074
chr1	150435400	150436400	-2.414902470035724
chr1	150436400	150437400	1.014667968612904
chr1	150436500	150437500	0.7508338911269404
chr1	150436600	150437600	0.4557797811908178
chr1	150436700	150437700	0.21625405744330048
chr1	150436800	150437800	0.3671637154059676
chr1	150436900	150437900	0.05440668780207932
chr1	150437000	150438000	-0.8565780984584083
chr1	150438100	150439100	0.4047255166868837
chr1	150438200	150439200	0.8276371189271966
chr1	150438300	150439300	0.2412442556492792
chr1	150438400	150439400	0.15594444693639978
chr1	150438500	150439500	0.334980776163164
chr1	150438600	150439600	0.2532539903120893
chr1	150439700	150440700	0.513970931616679
chr1	150439800	150440800	0.7869191922529564
chr1	150439900	150440900	0.5266799066598511
chr1	150440000	150441000	1.5237398215595321
chr1	150440100	150441100	1.3210996606768348
chr1	150440200	150441200	1.3764420208596075
chr1	150440300	150441300	1.100247348257522
chr1	150440400	150441400	0.8501627247155459
chr1	150440500	150441500	0.9742484935391154
chr1	150440600	150441600	0.8737551088603449
chr1	150440700	150441700	1.2243775886632005
chr1	150440800	150441800	1.007775121220129
chr1	150440900	150441900	1.3539072980697622
chr1	150441000	150442000	0.7420159571887343
chr1	150441100	150442100	1.3352222567782923
chr1	150442200	150443200	-0.42412526234789777
chr1	150442300	150443300	0.0592549385176414
chr1	150442400	150443400	0.06290307495575957
chr1	150442500	150443500	-0.056065282444741536
chr1	150442600	150443600	0.42263660585912105
chr1	150442700	150443700	1.083428475837196
chr1	150442800	150443800	0.9956855187200384
chr1	150442900	150443900	1.5418664364670056
chr1	150443000	150444000	2.1732233916462964
chr1	150443100	150444100	1.7950476218711475
chr1	150443200	150444200	2.3997870200127256
chr1	150443300	150444300	2.6587778269469844
chr1	150443400	150444400	2.8983751338177286
chr1	150443500	150444500	2.7386775035628226
chr1	150443600	150444600	2.2729443890363807
chr1	150443700	150444700	2.080434906857408
chr1	150443800	150444800	1.9900874186295008
chr1	150443900	150444900	2.078335177880648
chr1	150444000	150445000	1.3426818116267487
chr1	150444100	150445100	0.9396535254200259
chr1	150444200	150445200	0.6575485338058632
chr1	150444300	150445300	0.15024757533370306
chr1	150444400	150445400	0.0665760581850249
chr1	150444500	150445500	-0.21527232240916688
chr1	150444600	150445600	0.21373288331092805
chr1	150444700	150445700	0.14247454242261276
chr1	150444800	150445800	0.07089010304659288
chr1	150444900	150445900	-0.4401815885694622
chr1	150445000	150446000	-0.029957031897445904
chr1	150447000	150448000	-0.13844017914770373
chr1	150447100	150448100	-0.09899662611428438
chr1	150447200	150448200	-0.7789817873989523
chr1	150447300	150448300	-0.621102982047554
chr1	150447400	150448400	-0.8476512616571518
chr1	150447500	150448500	-0.7372124398635441
chr1	150447600	150448600	-1.6964643730331117
chr1	150447700	150448700	-1.8243418263724305
chr1	150447800	150448800	-1.8193707078783583
chr1	150447900	150448900	-1.4407703587334466
chr1	150448000	150449000	-1.6228237080688666
chr1	150448100	150449100	-1.99427453112529
chr1	150448200	150449200	-1.7933823620267684
chr1	150448300	150449300	-1.3997181609964486
chr1	150448400	150449400	-1.5533741661765446
chr1	150448500	150449500	-2.1310666807081082
chr1	150448600	150449600	-0.8504234941461845
chr1	150448700	150449700	-0.4273718641653736
chr1	150448800	150449800	-0.5201068172015173
chr1	150448900	150449900	-0.4965593925680225
chr1	150449000	150450000	-0.20639472967883338
chr1	150449100	150450100	-0.2775747196792741
chr1	150449200	150450200	0.09037578112216264
chr1	150449300	150450300	-0.6836651874459576
chr1	150449400	150450400	-0.2101374378294516
chr1	150449500	150450500	0.3270037845513273
chr1	150453000	150454000	1.7129279692606998
chr1	150453100	150454100	1.2301163941569682
chr1	150453200	150454200	1.4754546133501103
chr1	150453300	150454300	1.0097642560236328
chr1	150453400	150454400	1.1562403985830791
chr1	150453500	150454500	1.1955413016686474
chr1	150453600	150454600	1.360463972258041
chr1	150453700	150454700	1.4301570010118434
chr1	150453800	150454800	1.7908141894267586
chr1	150453900	150454900	1.4031886016414148
chr1	150454000	150455000	1.5803841367797669
chr1	150454100	150455100	2.2013861271856108
chr1	150454200	150455200	2.1999598766211212
chr1	150454300	150455300	2.5714758989067845
chr1	150454400	150455400	2.211871393360309
chr1	150454500	150455500	2.3041356952000056
chr1	150454600	150455600	2.2378453557480453
chr1	150455700	150456700	0.17449560037684647
chr1	150455800	150456800	0.01527316814394153
chr1	150457200	150458200	2.1016846782624707
chr1	150457300	150458300	1.7012666031833708
chr1	150457400	150458400	1.0913899370143971
chr1	150458300	150459300	2.2958757964795296
chr1	150458400	150459400	1.6746645876521356
chr1	150458500	150459500	1.3792354721058306
chr1	150458600	150459600	0.957312086730586
chr1	150458700	150459700	0.7221774015120818
chr1	150458800	150459800	0.9195011384743076
chr1	150458900	150459900	0.6244626742204283
chr1	150459000	150460000	0.42337631576626333
chr1	150459100	150460100	0.1947900702115785
chr1	150459200	150460200	-0.5336382035359173
chr1	150459300	150460300	-0.16139869442175908
chr1	150459400	150460400	-0.04538336646154662
chr1	150459500	150460500	0.09172733043950726
chr1	150459600	150460600	0.4111515856145899
chr1	150459700	150460700	0.32884532906236025
chr1	150461800	150462800	-0.08525794788765903
chr1	150461900	150462900	-0.01971742612020245
chr1	150462000	150463000	-0.3478590595968945
chr1	150462100	150463100	-0.6313768560835028
chr1	150462200	150463200	-0.5078841404005242
chr1	150462300	150463300	-0.6753492256495175
chr1	150462400	150463400	-0.2206712690107213
chr1	150462500	150463500	0.6131179255589411
chr1	150462600	150463600	0.5251017361427369
chr1	150462700	150463700	0.6141915674628627
chr1	150462800	150463800	1.1076740896706416
chr1	150462900	150463900	0.6829684935685321
chr1	150463000	150464000	0.7952221677824104
chr1	150463100	150464100	0.6848481555414321
chr1	150463200	150464200	1.1131161614588392
chr1	150463300	150464300	1.4447868384416844
chr1	150464500	150465500	0.887769775474496
chr1	150464600	150465600	0.48677776751270296
chr1	150464700	150465700	0.5832951484110297
chr1	150464800	150465800	0.048644950162004735
chr1	150466600	150467600	0.25673154078480603
chr1	150466700	150467700	0.730915495405878
chr1	150466800	150467800	0.4615375938623948
chr1	150466900	150467900	0.33937977277526643
chr1	150467000	150468000	0.5984182439680072
chr1	150467100	150468100	0.2821170217790957
chr1	150467200	150468200	1.2759452340125528
chr1	150467300	150468300	1.339330613503276
chr1	150467400	150468400	1.920436100988451
chr1	150467500	150468500	1.3603925145279585
chr1	150467600	150468600	1.2310762113430926
chr1	150467700	150468700	1.067540658800225
chr1	150467800	150468800	1.4687920983002207
chr1	150468400	150469400	0.07715465057019394
chr1	150468500	150469500	0.2680031987253066
chr1	150468900	150469900	0.8191806559146814
chr1	150469000	150470000	0.9168148995779594
chr1	150469100	150470100	1.2942195167928925
chr1	150469200	150470200	1.72896395495484
chr1	150469300	150470300	1.2886460786008231
chr1	150469400	150470400	2.1403541575967497
chr1	150469500	150470500	2.2312896477114874
chr1	150469600	150470600	2.0873826220954856
chr1	150469700	150470700	2.391990792786349
chr1	150469800	150470800	2.4019935694904184
chr1	150469900	150470900	2.761659655276332
chr1	150470000	150471000	3.201293459196796
chr1	150470100	150471100	2.7715360538898257
chr1	150470200	150471200	3.0254642313951754
chr1	150470300	150471300	3.6697183912132383
chr1	150470400	150471400	3.4378677985368418
chr1	150470500	150471500	3.8715867156429193
chr1	150470600	150471600	4.313451395757185
chr1	150470700	150471700	4.2495016635884735
chr1	150470800	150471800	4.709710026780513
chr1	150470900	150471900	5.232788532061417
chr1	150471000	150472000	5.287535152836665
chr1	150471100	150472100	5.62599190540586
chr1	150471200	150472200	5.4769226325418865
chr1	150471300	150472300	5.9508325561009014
chr1	150471400	150472400	5.6940814373971556
chr1	150471500	150472500	5.927176187315338
chr1	150471600	150472600	5.257517055802662
chr1	150471700	150472700	5.511058632183841
chr1	150471800	150472800	5.205773671466996
chr1	150471900	150472900	4.527263669645747
chr1	150472000	150473000	3.8210374721428937
chr1	150472100	150473100	3.9393074270051938
chr1	150472200	150473200	3.3677034504975243
chr1	150472300	150473300	3.1403261688698763
chr1	150472400	150473400	3.150903814938445
chr1	150472500	150473500	2.5304250404761297
chr1	150473600	150474600	1.4265898792300782
chr1	150473700	150474700	0.9806818195260498
chr1	150473800	150474800	0.7560876457376574
chr1	150473900	150474900	1.177683486484936
chr1	150474000	150475000	0.8616213617769302
chr1	150474100	150475100	0.6884274722812895
chr1	150474200	150475200	0.6510305367810388
chr1	150474300	150475300	0.3614126836005999
chr1	150474400	150475400	0.1819399503467496
chr1	150474500	150475500	0.5011445659218556
chr1	150474600	150475600	0.3529571767285647
chr1	150474700	150475700	0.3570874726206464
chr1	150474800	150475800	0.9714214624134766
chr1	150474900	150475900	0.7588651122716528
chr1	150475000	150476000	0.9380242017673768
chr1	150475100	150476100	0.7345369788543875
chr1	150475200	150476200	0.5297712523836118
chr1	150475300	150476300	1.0645266296317455
chr1	150475400	150476400	0.4189662237401527
chr1	150475500	150476500	-0.6461818562079384
chr1	150475600	150476600	-0.20890479850396887
chr1	150475700	150476700	0.1023048365252376
chr1	150475800	150476800	-0.11910412760819927
chr1	150475900	150476900	0.2734231182892554
chr1	150476000	150477000	0.3972642005656699
chr1	150476100	150477100	0.4405115535804455
chr1	150476200	150477200	1.05843746909428
chr1	150476300	150477300	0.6729112879175463
chr1	150476400	150477400	1.5549188779403136
chr1	150476500	150477500	2.227363431487684
chr1	150476600	150477600	1.9949003224695487
chr1	150476700	150477700	1.6820707831875517
chr1	150476800	150477800	1.5074191661947345
chr1	150476900	150477900	1.4309316677991852
chr1	150477000	150478000	1.2711039927225718
chr1	150477100	150478100	0.8589931970247927
chr1	150477200	150478200	0.2697326437733369
chr1	150477300	150478300	0.5159466904273166
chr1	150477400	150478400	-0.1757740821553793
chr1	150477500	150478500	-0.5078252640655017
chr1	150477600	150478600	0.20240126835765967
chr1	150477700	150478700	0.2506507521763863
chr1	150477800	150478800	0.13021596614551112
chr1	150477900	150478900	-0.11702899230496468
chr1	150478000	150479000	-0.165934042494162
chr1	150478100	150479100	0.6521139397169103
chr1	150479100	150480100	1.3273424897114918
chr1	150479200	150480200	0.6072198025238439
chr1	150479300	150480300	0.3394257557609558
chr1	150479400	150480400	0.30603566568655743
chr1	150479500	150480500	0.16418640107624233
chr1	150479600	150480600	0.09946662486097316
chr1	150484500	150485500	1.037950961482756
chr1	150484600	150485600	1.2980711472825734
chr1	150484700	150485700	1.4571200047246038
chr1	150484800	150485800	1.8214930992494232
chr1	150484900	150485900	1.910948365512706
chr1	150485000	150486000	1.9425338721398484
chr1	150485100	150486100	1.2812519336753885
chr1	150486900	150487900	0.44155391721520404
chr1	150487000	150488000	0.49261980361697144
chr1	150487100	150488100	0.6558769419914277
chr1	150487200	150488200	0.9864812660750087
chr1	150487300	150488300	1.3042814625803012
chr1	150487400	150488400	1.0574621570153384
chr1	150487500	150488500	1.8330765710691723
chr1	150487600	150488600	1.5099972571178688
chr1	150487700	150488700	1.9174518445385504
chr1	150487800	150488800	1.75692101607899
chr1	150487900	150488900	1.4205563479945669
chr1	150488000	150489000	1.6375573647943584
chr1	150488100	150489100	1.7284589409294941
chr1	150488200	150489200	1.5866072228999148
chr1	150488300	150489300	2.0590033899255618
chr1	150488400	150489400	2.5582133306981336
chr1	150488500	150489500	2.525159224143513
chr1	150488600	150489600	2.5729616300044573
chr1	150488700	150489700	2.2070985208010896
chr1	150488800	150489800	1.4021001015539072
chr1	150488900	150489900	1.8850565231256995
chr1	150489000	150490000	1.5493145437523292
chr1	150489100	150490100	1.3526382715738234
chr1	150490500	150491500	1.5944690885352797
chr1	150490600	150491600	1.5328155873586342
chr1	150490700	150491700	2.174769698423888
chr1	150490800	150491800	2.178032769921491
chr1	150490900	150491900	2.55394835642584
chr1	150492900	150493900	0.0377845016327222
chr1	150493000	150494000	0.3889193310137504
chr1	150493100	150494100	0.0697449259681616
chr1	150495800	150496800	2.271418042238695
chr1	150495900	150496900	2.743984837682023
chr1	150496000	150497000	2.254203618968883
chr1	150496100	150497100	2.250524724834698
chr1	150496200	150497200	2.014775945636208
chr1	150496300	150497300	1.362715817561177
chr1	150496400	150497400	1.2667345660894882
chr1	150496500	150497500	1.2898186747832932
chr1	150496600	150497600	0.8083390582824126
chr1	150496700	150497700	0.028197426374801327
chr1	150496800	150497800	0.0174417710081126
chr1	150496900	150497900	0.16624525250956626
chr1	150497000	150498000	0.39698215928346364
chr1	150498000	150499000	2.4068353818626025
chr1	150498100	150499100	2.0300741327217127
chr1	150498200	150499200	2.515511417049588
chr1	150498300	150499300	2.8501896465462973
chr1	150498400	150499400	2.978859802997428
chr1	150498500	150499500	3.3742682814263962
chr1	150498600	150499600	2.848725495411632
chr1	150498700	150499700	2.9100809243787915
chr1	150498800	150499800	3.0793501965261036
chr1	150498900	150499900	2.8375527154539766
chr1	150500100	150501100	1.3696612107165431
chr1	150500200	150501200	1.5086470958342864
chr1	150500300	150501300	1.6627222012981695
chr1	150502100	150503100	2.3803489768593207
chr1	150502300	150503300	2.8821342821931064
chr1	150502400	150503400	2.7592894237406407
chr1	150502500	150503500	2.57071593544372
chr1	150502600	150503600	2.5203903641236125
chr1	150502700	150503700	3.2862725847517824
chr1	150502800	150503800	3.3854918357909307
chr1	150502900	150503900	3.4427696072043656
chr1	150503900	150504900	2.9343906869821663
chr1	150504000	150505000	3.3791489950159868
chr1	150504100	150505100	3.5180371523936564
chr1	150504200	150505200	3.7969273619363775
chr1	150504300	150505300	3.810059470847835
chr1	150504400	150505400	3.5465230892831783
chr1	150504500	150505500	3.2598400963773027
chr1	150504600	150505600	3.2037496017626887
chr1	150504700	150505700	3.2592638216552405
chr1	150504800	150505800	2.957465953174404
chr1	150504900	150505900	3.632187584647169
chr1	150505000	150506000	2.711816574936194
chr1	150505100	150506100	2.7717640997142405
chr1	150505200	150506200	2.6163835200217265
chr1	150505300	150506300	2.4952281865495194
chr1	150505400	150506400	2.174800146788109
chr1	150505500	150506500	2.556545547660006
chr1	150505600	150506600	2.1252134545828127
chr1	150506600	150507600	1.6978414240539286
chr1	150506700	150507700	2.154954301667404
chr1	150506800	150507800	2.142059583076599
chr1	150506900	150507900	2.524543661424552
chr1	150507000	150508000	2.000158847043626
chr1	150507100	150508100	1.7910973233711742
chr1	150507200	150508200	2.498238938771845
chr1	150507300	150508300	3.060603318314589
chr1	150507400	150508400	2.525579577211508
chr1	150507500	150508500	3.0957075666687515
chr1	150507600	150508600	3.0080276465957505
chr1	150507700	150508700	2.655923127984661
chr1	150507800	150508800	2.6462812624188463
chr1	150507900	150508900	2.47343089895334
chr1	150508000	150509000	2.8566608000113622
chr1	150508100	150509100	2.8345960815065867
chr1	150508200	150509200	2.232453622704806
chr1	150508300	150509300	2.048073623665572
chr1	150508400	150509400	2.0754513171834885
chr1	150508500	150509500	1.1283181797039863
chr1	150508600	150509600	1.1712160658957531
chr1	150508700	150509700	1.0551673512650266
chr1	150508800	150509800	1.6131437987134027
chr1	150508900	150509900	1.4780723750733558
chr1	150509000	150510000	1.604502203363222
chr1	150509100	150510100	1.9909831138466847
chr1	150509200	150510200	1.518945110333516
chr1	150509300	150510300	1.3421795157402177
chr1	150509400	150510400	1.0307979558983995
chr1	150509500	150510500	1.3474332813354035
chr1	150509600	150510600	1.314709471239215
chr1	150509700	150510700	1.1863267173880252
chr1	150509800	150510800	0.2940649376509681
chr1	150509900	150510900	0.43615682958786495
chr1	150510000	150511000	0.48383920322293794
chr1	150510100	150511100	0.16710893428596074
chr1	150510200	150511200	0.6123627023753909
chr1	150510300	150511300	0.17627668463183208
chr1	150510400	150511400	0.5381759153235496
chr1	150510500	150511500	0.3845037470081393
chr1	150510600	150511600	0.9491706238329122
chr1	150510700	150511700	1.5201545737970303
chr1	150510800	150511800	2.4218545463001084
chr1	150510900	150511900	2.792198480841657
chr1	150511000	150512000	2.7864554915302278
chr1	150511100	150512100	2.806355830078917
chr1	150511200	150512200	2.7526707590511537
chr1	150511300	150512300	2.891751484381774
chr1	150511400	150512400	2.7851139963651317
chr1	150511500	150512500	2.6259132268822816
chr1	150513600	150514600	2.2575049744527136
chr1	150513700	150514700	2.8662696680670487
chr1	150513800	150514800	1.97515394086146
chr1	150513900	150514900	2.292494996961128
chr1	150514000	150515000	2.577432397917433
chr1	150514100	150515100	2.6342261576073622
chr1	150514200	150515200	1.9570263571324888
chr1	150514300	150515300	1.418755833353473
chr1	150514400	150515400	1.2125169645792495
chr1	150514500	150515500	1.195721486202616
chr1	150514600	150515600	0.975120105403485
chr1	150514700	150515700	0.7524369422070817
chr1	150514800	150515800	1.8870605229455968
chr1	150514900	150515900	1.8294768685642664
chr1	150515000	150516000	1.5993805157346266
chr1	150515100	150516100	0.7935227896361743
chr1	150515200	150516200	0.8793569421459722
chr1	150515300	150516300	-0.09033333042154654
chr1	150515400	150516400	-0.004170061959150363
chr1	150515500	150516500	0.6697340664461056
chr1	150515600	150516600	1.1502945226566603
chr1	150515700	150516700	1.3116884599509335
chr1	150515800	150516800	1.023754584959091
chr1	150515900	150516900	0.7177639902404287
chr1	150516000	150517000	0.9060318216116315
chr1	150516100	150517100	1.8086106891752844
chr1	150516200	150517200	1.979690367147772
chr1	150517300	150518300	0.3999314771635667
chr1	150517400	150518400	0.842861102721114
chr1	150517500	150518500	0.3810750449416607
chr1	150517600	150518600	0.5770126682717098
chr1	150517700	150518700	0.4367481113946501
chr1	150517800	150518800	0.5032427972343695
chr1	150517900	150518900	0.08052580861539653
chr1	150518000	150519000	0.2152291552071977
chr1	150518700	150519700	-0.012103475633670232
chr1	150518800	150519800	-0.3442892291207126
chr1	150518900	150519900	-0.6620906195107149
chr1	150519000	150520000	-0.3120650443151059
chr1	150519100	150520100	0.06588386087494652
chr1	150519200	150520200	0.030745455470266563
chr1	150519300	150520300	-0.244830662152388
chr1	150519400	150520400	0.2020337848358046
chr1	150519500	150520500	0.7447134354781211
chr1	150519600	150520600	0.8177395305382391
chr1	150519700	150520700	0.7975219845545332
chr1	150520900	150521900	-0.38114126748180055
chr1	150521000	150522000	-0.6059974634279212
chr1	150521100	150522100	-0.4677532499051657
chr1	150521200	150522200	0.2148160074187179
chr1	150523300	150524300	1.0315779318858378
chr1	150523700	150524700	1.1268916435216532
chr1	150523800	150524800	1.5335717985349686
chr1	150523900	150524900	1.6295516168008612
chr1	150525000	150526000	1.1822377634832357
chr1	150525100	150526100	0.6593116940657983
chr1	150525200	150526200	0.7374937820217641
chr1	150525300	150526300	0.9520764297621244
chr1	150529100	150530100	2.799207107087556
chr1	150529200	150530200	2.7283212005036064
chr1	150529300	150530300	2.72072999865955
chr1	150529400	150530400	2.0306757530141843
chr1	150529500	150530500	2.4159204666515524
chr1	150529600	150530600	2.108213098046715
chr1	150529700	150530700	2.722253009965353
chr1	150529800	150530800	3.722065892493147
chr1	150529900	150530900	4.144832488021797
chr1	150530000	150531000	3.8079805054440476
chr1	150530100	150531100	3.748790059005224
chr1	150530200	150531200	3.7579176583159035
chr1	150530300	150531300	3.621109695216709
chr1	150530400	150531400	3.5252269374949483
chr1	150530500	150531500	3.7326078058800687
chr1	150530600	150531600	4.358466051866871
chr1	150530700	150531700	3.898405828046728
chr1	150530800	150531800	3.158067704462536
chr1	150530900	150531900	3.030211990572752
chr1	150531000	150532000	3.2697294565013966
chr1	150531100	150532100	3.3430656943104915
chr1	150531200	150532200	2.5306586774008184
chr1	150531300	150532300	2.3055737193122416
chr1	150531400	150532400	2.82957634200198
chr1	150531500	150532500	2.3352464977313883
chr1	150531600	150532600	1.6601833049942374
chr1	150531700	150532700	1.5208317885564269
chr1	150531800	150532800	1.424660925903482
chr1	150531900	150532900	1.6286273570309275
chr1	150532000	150533000	1.1224605613322778
chr1	150532100	150533100	1.511627426984868
chr1	150532200	150533200	2.7398838454884737
chr1	150532300	150533300	3.0418615612549638
chr1	150532400	150533400	2.9114349758348235
chr1	150533500	150534500	0.40103794285263056
chr1	150533600	150534600	-0.9631984163242068
chr1	150533700	150534700	-2.129767344669653
chr1	150533800	150534800	-2.0516146785644995
chr1	150533900	150534900	-1.9465050008804363
chr1	150534900	150535900	1.283460724410185
chr1	150535000	150536000	1.1718461639464834
chr1	150535100	150536100	1.4137500247322117
chr1	150535200	150536200	2.651211098519461
chr1	150535300	150536300	2.7007980344777334
chr1	150535400	150536400	2.487840648307392
chr1	150535500	150536500	2.913950981197206
chr1	150535600	150536600	2.0197927094922368
chr1	150535700	150536700	2.217855751961288
chr1	150535800	150536800	2.098395141219916
chr1	150535900	150536900	2.249634665016816
chr1	150536000	150537000	2.445126575828396
chr1	150536100	150537100	2.9061562490723123
chr1	150536200	150537200	1.870962004954284
chr1	150536300	150537300	1.8731493216886017
chr1	150536400	150537400	2.202083691470435
chr1	150536500	150537500	1.502665852498153
chr1	150536600	150537600	1.8893630569455857
chr1	150536700	150537700	1.7279775455003747
chr1	150536800	150537800	1.4657793182235015
chr1	150536900	150537900	2.0462393610240786
chr1	150537000	150538000	1.4492691708926475
chr1	150537100	150538100	0.4203773950677767
chr1	150537200	150538200	0.673123336905098
chr1	150537300	150538300	0.5445823471205322
chr1	150537400	150538400	-0.2869645760462151
chr1	150537500	150538500	-0.3499643927791039
chr1	150537600	150538600	-0.3024356603756418
chr1	150537700	150538700	-0.09509868211681262
chr1	150537800	150538800	-0.2437106025127639
chr1	150537900	150538900	-0.724753298451245
chr1	150538000	150539000	-0.42614962406774715
chr1	150538100	150539100	-0.1608206155122714
chr1	150538200	150539200	-0.5886498815456793
chr1	150538300	150539300	-0.6623839844260095
chr1	150542700	150543700	0.3690114611547367
chr1	150542800	150543800	0.6061082549979292
chr1	150542900	150543900	0.3171355447300872
chr1	150543000	150544000	0.29550895859940285
chr1	150543100	150544100	0.055930656875449014
chr1	150543200	150544200	0.010185215929134723
chr1	150543300	150544300	-0.05157403099280529
chr1	150543400	150544400	-0.6289882715840445
chr1	150543500	150544500	-0.5948011835953371
chr1	150543600	150544600	-0.6833126528596846
chr1	150543700	150544700	-1.4046699130577889
chr1	150543800	150544800	-1.495554201967081
chr1	150543900	150544900	-1.406053052214968
chr1	150545000	150546000	-2.163188004245437
chr1	150545100	150546100	-1.6795916167211231
chr1	150545200	150546200	-1.471246036618143
chr1	150545300	150546300	-1.3437524405219707
chr1	150545400	150546400	-1.8004405116290982
chr1	150545500	150546500	-1.5133102788957165
chr1	150545600	150546600	-2.2252151737397154
chr1	150545700	150546700	-0.7900947796772805
chr1	150545800	150546800	-0.02722862935432161
chr1	150545900	150546900	-0.1975349090366625
chr1	150546000	150547000	-0.06252772589351133
chr1	150546100	150547100	-0.7163108205502622
chr1	150546200	150547200	-0.26454671266218466
chr1	150546300	150547300	0.21084183803090184
chr1	150546400	150547400	0.4875611389901341
chr1	150546500	150547500	0.7105462381630776
chr1	150546600	150547600	1.3558669807238504
chr1	150546700	150547700	1.9412295783285158
chr1	150546800	150547800	1.9273063341807928
chr1	150546900	150547900	2.497969510823044
chr1	150548100	150549100	3.2904443502858136
chr1	150548200	150549200	2.4933402843639256
chr1	150548300	150549300	2.445525009160955
chr1	150548400	150549400	2.7162054302663177
chr1	150548500	150549500	3.3348970343002846
chr1	150548600	150549600	4.259731876494847
chr1	150548700	150549700	5.204975826937501
chr1	150548800	150549800	6.041727088680903
chr1	150548900	150549900	5.965872123635464
chr1	150549000	150550000	5.017719848155962
chr1	150549100	150550100	3.999436176381023
chr1	150549200	150550200	3.7179821689167536
chr1	150549300	150550300	3.7098501257396914
chr1	150550400	150551400	3.809937524260688
chr1	150550500	150551500	3.679243576396919
chr1	150550600	150551600	3.5599216199041868
chr1	150550700	150551700	2.9054952050938416
chr1	150550800	150551800	2.304303944286344
chr1	150550900	150551900	2.540540935441932
chr1	150551900	150552900	3.824568888752176
chr1	150552000	150553000	4.007457799566116
chr1	150552100	150553100	4.236258630623898
chr1	150552200	150553200	4.035953288983434
chr1	150552300	150553300	4.116418310603156
chr1	150552400	150553400	4.333416406496213
chr1	150552500	150553500	4.352753586912185
chr1	150552600	150553600	3.768303360357357
chr1	150552700	150553700	3.4337826671472063
chr1	150553300	150554300	3.214249022454572
chr1	150553400	150554400	3.0206048472411253
chr1	150553500	150554500	2.996053733962704
chr1	150553600	150554600	3.2036159363240464
chr1	150553700	150554700	3.7659870876727215
chr1	150553800	150554800	4.491503291608337
chr1	150553900	150554900	4.521548308212101
chr1	150554000	150555000	4.02030041617586
chr1	150554100	150555100	3.2560719533891085
chr1	150554200	150555200	2.850540710236156
chr1	150554300	150555300	3.0271690233095474
chr1	150554400	150555400	3.2066849324934745
chr1	150554500	150555500	3.199070326670879
chr1	150554600	150555600	3.03622693023583
chr1	150554700	150555700	2.6664845060801343
chr1	150554800	150555800	2.0296271550300906
chr1	150554900	150555900	1.8919933728798413
chr1	150555000	150556000	1.7997966995445613
chr1	150555100	150556100	2.407302831258024
chr1	150555200	150556200	2.662599065808537
chr1	150555300	150556300	2.5479257871390417
chr1	150555400	150556400	3.1229380053733338
chr1	150555500	150556500	3.2193556654805517
chr1	150555600	150556600	3.3995389930646702
chr1	150555700	150556700	4.016454983815066
chr1	150555800	150556800	4.4526956277958245
chr1	150555900	150556900	4.296547622269272
chr1	150556000	150557000	4.142260326382018
chr1	150556100	150557100	4.1930799679074635
chr1	150556200	150557200	4.4397078507656005
chr1	150556300	150557300	5.005223792382681
chr1	150556400	150557400	5.281435944336348
chr1	150556500	150557500	5.288923083242112
chr1	150556600	150557600	5.417324509459013
chr1	150556700	150557700	4.721301028109056
chr1	150556800	150557800	3.6774315788292236
chr1	150556900	150557900	3.4318704081359805
chr1	150558300	150559300	2.365284709835874
chr1	150558400	150559400	2.9186817532654885
chr1	150558500	150559500	3.153405728445817
chr1	150558600	150559600	3.315970845875648
chr1	150558700	150559700	3.1686526165285307
chr1	150558800	150559800	3.7608795452291517
chr1	150558900	150559900	4.21240015183253
chr1	150559000	150560000	4.137438005754002
chr1	150559100	150560100	3.4519179586996067
chr1	150559200	150560200	3.884794717109824
chr1	150559300	150560300	3.804273111856966
chr1	150559400	150560400	3.796006756431136
chr1	150559500	150560500	3.334846598816542
chr1	150559600	150560600	3.224316395271728
chr1	150559700	150560700	3.4992303356773498
chr1	150559800	150560800	3.4597742814337766
chr1	150559900	150560900	3.2208894034745987
chr1	150560000	150561000	3.091448395938772
chr1	150560100	150561100	3.2952431414064063
chr1	150560200	150561200	3.241008298013538
chr1	150560300	150561300	2.869461061834555
chr1	150560400	150561400	2.327354728602286
chr1	150560500	150561500	2.762018741150378
chr1	150560600	150561600	2.7368111524850933
chr1	150560700	150561700	3.0348795055181728
chr1	150560800	150561800	2.867474146977226
chr1	150560900	150561900	2.264519236484462
chr1	150561000	150562000	2.245366811191845
chr1	150561100	150562100	2.0395747123680263
chr1	150561200	150562200	2.163233399542454
chr1	150561300	150562300	2.2632385967636965
chr1	150561400	150562400	2.7141260998619465
chr1	150561500	150562500	2.4773605889809294
chr1	150561600	150562600	2.5960800328892564
chr1	150561700	150562700	2.142662679596175
chr1	150561800	150562800	2.02246067394593
chr1	150561900	150562900	1.8643847528890047
chr1	150562000	150563000	1.5836998490474783
chr1	150562100	150563100	1.6612688541787717
chr1	150562200	150563200	1.4525366590866533
chr1	150562300	150563300	2.0343627185644446
chr1	150562400	150563400	1.9195668567790989
chr1	150562500	150563500	2.3187741035185785
chr1	150562600	150563600	2.789531513164875
chr1	150562700	150563700	2.9643954783825794
chr1	150562800	150563800	2.6513036746299212
chr1	150562900	150563900	2.8404053962596763
chr1	150563000	150564000	3.3956978381542577
chr1	150563100	150564100	3.0146657139322186
chr1	150563200	150564200	2.965847101576935
chr1	150563300	150564300	2.7601786469315885
chr1	150563400	150564400	2.3082094581146984
chr1	150563500	150564500	2.3836239997765327
chr1	150563600	150564600	2.20808626016942
chr1	150563700	150564700	1.772367763787136
chr1	150563800	150564800	2.102583990845186
chr1	150563900	150564900	2.689777903415253
chr1	150564000	150565000	2.0796577829421947
chr1	150564100	150565100	2.6147775112911567
chr1	150564200	150565200	2.319691831740516
chr1	150564300	150565300	2.4690850010765284
chr1	150564400	150565400	2.7447990596002776
chr1	150564500	150565500	2.099821690690046
chr1	150564600	150565600	2.0659076196893884
chr1	150564700	150565700	2.3795862420823664
chr1	150564800	150565800	1.9532031815937565
chr1	150565900	150566900	1.6469207699641282
chr1	150566000	150567000	2.2439670098123616
chr1	150566100	150567100	2.061326606580335
chr1	150566200	150567200	1.7005459678812935
chr1	150566300	150567300	2.059430257456729
chr1	150566400	150567400	2.210909873258413
chr1	150566500	150567500	2.740944054918556
chr1	150566600	150567600	2.7443640422845896
chr1	150566700	150567700	2.8667202917017094
chr1	150566800	150567800	2.7797698309221923
chr1	150566900	150567900	1.996669967284455
chr1	150567000	150568000	0.577380106491216
chr1	150567100	150568100	0.4483205902056025
chr1	150567200	150568200	0.686884955407933
chr1	150567300	150568300	-0.005485123318838485
chr1	150567400	150568400	-0.7730902369304286
chr1	150567500	150568500	-1.7921444014415215
chr1	150567600	150568600	-1.9129689605194151
chr1	150567700	150568700	-1.668310651725145
chr1	150567800	150568800	-1.880229958701572
chr1	150567900	150568900	-2.333168573822866
chr1	150568000	150569000	-1.7455085170936653
chr1	150568100	150569100	-2.060532747093246
chr1	150568200	150569200	-2.3447953712107044
chr1	150568300	150569300	-1.8262840767976496
chr1	150568400	150569400	-1.5179034750296607
chr1	150568500	150569500	-1.051270172735621
chr1	150568600	150569600	-0.5686415220261185
chr1	150568700	150569700	-0.7088572698490774
chr1	150568800	150569800	-0.7229233632598304
chr1	150568900	150569900	-0.6889340356075125
chr1	150569000	150570000	-0.4760960326308846
chr1	150569100	150570100	-0.4719863138369807
chr1	150569200	150570200	-1.2331365761199078
chr1	150569300	150570300	-2.1487850627755627
chr1	150569400	150570400	-1.7772321864387732
chr1	150569500	150570500	-2.1425431262065366
chr1	150569600	150570600	-2.38744432297158
chr1	150569700	150570700	-2.6222188560410737
chr1	150569800	150570800	-2.6848897256588637
chr1	150569900	150570900	-2.1692985382568497
chr1	150570000	150571000	-2.254427514705527
chr1	150572500	150573500	-3.208761886863107
chr1	150572600	150573600	-3.381415082621721
chr1	150572700	150573700	-3.890943707905565
chr1	150572800	150573800	-3.3382846976357112
chr1	150572900	150573900	-3.1876625035150963
chr1	150573000	150574000	-2.971736046428957
chr1	150573100	150574100	-2.7330172153365018
chr1	150573200	150574200	-2.063217027019146
chr1	150573300	150574300	-1.2065237899788526
chr1	150573400	150574400	-1.3777129001267414
chr1	150573500	150574500	-0.9898893388687664
chr1	150573600	150574600	-1.6671358366697853
chr1	150573700	150574700	-0.9126963932128188
chr1	150573800	150574800	-2.153721560015033
chr1	150573900	150574900	-2.1361586519623943
chr1	150574000	150575000	-2.053022355813098
chr1	150574100	150575100	-2.261025547867322
chr1	150574200	150575200	-2.158006698656407
chr1	150574300	150575300	-2.1034419763356764
chr1	150574400	150575400	-2.0471677645522384
chr1	150574500	150575500	-2.287338213274273
chr1	150574600	150575600	-1.8715425810164987
chr1	150574700	150575700	-1.5149446245063647
chr1	150574800	150575800	-0.6862267109015191
chr1	150574900	150575900	-1.3457813475389513
chr1	150575000	150576000	-1.6313409377020953
chr1	150575100	150576100	-1.3963923632963402
chr1	150575200	150576200	-1.6048764575379575
chr1	150575300	150576300	-2.4265921378275377
chr1	150575400	150576400	-2.5767354537251923
chr1	150575500	150576500	-2.6661522308124628
chr1	150575600	150576600	-2.587990718691754
chr1	150575700	150576700	-3.5283030821387533
chr1	150575800	150576800	-4.156085749011687
chr1	150575900	150576900	-3.762290353030066
chr1	150576000	150577000	-4.127031350113844
chr1	150576100	150577100	-4.2612108818440495
chr1	150576200	150577200	-4.209557410940056
chr1	150576300	150577300	-3.818724486455772
chr1	150576400	150577400	-3.699958706983252
chr1	150576500	150577500	-3.219202985606996
chr1	150576600	150577600	-3.394994838910561
chr1	150576700	150577700	-2.745242469947484
chr1	150576800	150577800	-2.2468502118444724
chr1	150576900	150577900	-2.085694086746031
chr1	150577000	150578000	-1.6082258957730087
chr1	150577100	150578100	-1.9144549237011896
chr1	150577200	150578200	-2.5141344513111545
chr1	150577300	150578300	-2.5644018515099987
chr1	150577400	150578400	-2.1824057376074664
chr1	150577500	150578500	-2.3159418664765017
chr1	150577600	150578600	-2.765542611492947
chr1	150577700	150578700	-3.0869024282925888
chr1	150577800	150578800	-3.1774483973779954
chr1	150577900	150578900	-2.63516716689611
chr1	150578000	150579000	-2.5783028578356832
chr1	150578100	150579100	-2.398463565623495
chr1	150578200	150579200	-1.2273004134972425
chr1	150578300	150579300	-0.251681210885584
chr1	150578400	150579400	-0.01039432813581028
chr1	150578500	150579500	0.4393240958672645
chr1	150578600	150579600	0.9859297271475844
chr1	150578700	150579700	0.972147513518234
chr1	150578800	150579800	1.9238064553275327
chr1	150578900	150579900	1.2660377151982147
chr1	150579000	150580000	1.1246125783877556
chr1	150579100	150580100	0.9055432739883199
chr1	150579200	150580200	-0.01981677498621085
chr1	150579300	150580300	-1.0141873741722405
chr1	150579400	150580400	-1.5943754020092018
chr1	150579500	150580500	-2.0470056688386817
chr1	150579600	150580600	-2.146205260628673
chr1	150579700	150580700	-1.5432929808005895
chr1	150579800	150580800	-2.7139052284053657
chr1	150579900	150580900	-1.998977737293244
chr1	150580000	150581000	-2.964313476472089
chr1	150580100	150581100	-2.209543260224799
chr1	150580200	150581200	-2.2854419017190404
chr1	150580300	150581300	-1.9258663649721004
chr1	150580400	150581400	-1.4501130453813988
chr1	150580500	150581500	-1.7124965220402426
chr1	150580600	150581600	-1.7410498171893751
chr1	150580700	150581700	-2.04377580000562
chr1	150580800	150581800	-1.5959586138012432
chr1	150580900	150581900	-1.5237454838237483
chr1	150581000	150582000	-0.34854494022806526
chr1	150581100	150582100	-0.1954997971337835
chr1	150581200	150582200	0.4514126527106806
chr1	150581300	150582300	0.8064602806351209
chr1	150581400	150582400	0.8069830735662711
chr1	150581500	150582500	1.1199201895339903
chr1	150581600	150582600	1.4851093660702106
chr1	150581700	150582700	1.5390929307092485
chr1	150581800	150582800	1.014476408131418
chr1	150581900	150582900	1.078098612469816
chr1	150582000	150583000	0.6998229931825842
chr1	150582100	150583100	0.24153558214358264
chr1	150582200	150583200	-0.3035768839861652
chr1	150582300	150583300	-0.6590339540831448
chr1	150582400	150583400	-1.0311310386431254
chr1	150582500	150583500	-1.0830474378793984
chr1	150582600	150583600	-1.372289478315312
chr1	150582700	150583700	-1.4567971538476634
chr1	150588300	150589300	-1.441560542249651
chr1	150588400	150589400	-1.3830305923098476
chr1	150588500	150589500	-1.5900399209999367
chr1	150588600	150589600	-1.7020718016718148
chr1	150588700	150589700	-2.0061028278033666
chr1	150588800	150589800	-2.6197628171503045
chr1	150588900	150589900	-2.2069879363638183
chr1	150589000	150590000	-1.951689170234559
chr1	150589100	150590100	-2.1696786568271653
chr1	150589200	150590200	-2.4841827341817924
chr1	150589300	150590300	-2.4321177340627407
chr1	150591300	150592300	1.4535046551635389
chr1	150591400	150592400	0.9667635122298872
chr1	150591500	150592500	0.6463134333414513
chr1	150592600	150593600	0.9331531441440702
chr1	150592700	150593700	0.7324324137568767
chr1	150592800	150593800	0.30947812926245577
chr1	150592900	150593900	0.5408062136305203
chr1	150593000	150594000	0.5356228466591827
chr1	150593100	150594100	0.6392903918949072
chr1	150593200	150594200	-0.4170819945541743
chr1	150595900	150596900	1.6360710468334692
chr1	150596000	150597000	1.5001805192270772
chr1	150596100	150597100	1.1861176987411242
chr1	150596200	150597200	1.198578005103616
chr1	150596300	150597300	0.7528568771290693
chr1	150596400	150597400	0.5952629103542794
chr1	150596500	150597500	0.9197198781964196
chr1	150596600	150597600	1.321266833052448
chr1	150596700	150597700	1.4706644103840931
chr1	150596800	150597800	1.8613065444963743
chr1	150596900	150597900	1.5451680212260257
chr1	150597000	150598000	1.4171018342743407
chr1	150599500	150600500	2.2267688764198184
chr1	150599600	150600600	2.7492930051299203
chr1	150599700	150600700	3.521375843073743
chr1	150599800	150600800	3.051835390698676
chr1	150599900	150600900	3.1024380676308656
chr1	150600000	150601000	3.2733220579113183
chr1	150600100	150601100	3.1553188443811666
chr1	150600200	150601200	3.107167699079038
chr1	150600300	150601300	2.9137351971540184
chr1	150600400	150601400	3.3032288494812714
chr1	150603500	150604500	1.1454480800584943
chr1	150603600	150604600	1.1537225683172057
chr1	150603700	150604700	1.3145091265472464
chr1	150603800	150604800	1.4875312053353702
chr1	150603900	150604900	1.1837433531892618
chr1	150604000	150605000	1.3903733459881147
chr1	150604100	150605100	1.3431881035089361
chr1	150604200	150605200	1.1741270552779917
chr1	150604300	150605300	1.0680243463263923
chr1	150604400	150605400	1.3766970861393637
chr1	150605800	150606800	0.2832090542843228
chr1	150605900	150606900	-0.03990203038617368
chr1	150606000	150607000	0.2913029032972166
chr1	150606100	150607100	0.6393436526415543
chr1	150606200	150607200	0.9022625521115604
chr1	150606300	150607300	1.269163767453367
chr1	150606400	150607400	0.9346499040378464
chr1	150606500	150607500	0.6965927539962462
chr1	150606600	150607600	0.7582410191863446
chr1	150606700	150607700	0.7809367492147631
chr1	150608900	150609900	0.9473147742317168
chr1	150609000	150610000	0.31377833377315995
chr1	150609100	150610100	0.6293316652322538
chr1	150609200	150610200	0.6171965352202989
chr1	150609300	150610300	0.3996841198289075
chr1	150609400	150610400	0.8441746709030279
chr1	150609500	150610500	1.6855129649521805
chr1	150609600	150610600	2.2625377752701823
chr1	150609700	150610700	1.9316732848990523
chr1	150609800	150610800	2.297567267148491
chr1	150609900	150610900	2.572903137305984
chr1	150610000	150611000	2.6530059130077053
chr1	150610800	150611800	2.5037369661756785
chr1	150610900	150611900	2.152656123956469
chr1	150611000	150612000	2.322883630311796
chr1	150611100	150612100	2.8571898723873788
chr1	150611200	150612200	2.5578789957580965
chr1	150611300	150612300	2.482277996436672
chr1	150611400	150612400	1.9023703382089487
chr1	150611500	150612500	1.9852971461459672
chr1	150611600	150612600	1.5968015645136877
chr1	150611800	150612800	0.944027066489361
chr1	150612000	150613000	0.8692679709715677
chr1	150612100	150613100	0.2310604771932704
chr1	150612200	150613200	0.8218187877074736
chr1	150612300	150613300	0.5440195972719007
chr1	150612400	150613400	0.8408475723815529
chr1	150612500	150613500	0.7978226110239172
chr1	150612600	150613600	0.5944929866536607
chr1	150612700	150613700	1.0201442013789932
chr1	150612800	150613800	0.8835107426777224
chr1	150612900	150613900	0.5398946927555964
chr1	150613000	150614000	0.5965112507327551
chr1	150613100	150614100	0.6175967055422426
chr1	150613200	150614200	0.6540489849929342
chr1	150613300	150614300	0.2447272504873657
chr1	150613400	150614400	-0.1777777106091023
chr1	150614900	150615900	1.8850106265311968
chr1	150615000	150616000	1.9797041697428355
chr1	150615100	150616100	1.4058129012752414
chr1	150615200	150616200	1.3662257616048843
chr1	150615300	150616300	0.8794255641065043
chr1	150615400	150616400	0.35686955860821584
chr1	150615500	150616500	0.5818646357009751
chr1	150615600	150616600	-0.3377321904558376
chr1	150615700	150616700	-1.0493548014611662
chr1	150615800	150616800	-0.6513422817780502
chr1	150615900	150616900	-1.9099416153677249
chr1	150616000	150617000	-2.1445101563770614
chr1	150616100	150617100	-1.7199399171765168
chr1	150616200	150617200	-1.5728566919495168
chr1	150616300	150617300	-1.3911470859594508
chr1	150616400	150617400	-2.215137138421553
chr1	150616500	150617500	-1.8900609301727096
chr1	150616600	150617600	-0.8057341757681454
chr1	150619300	150620300	0.1129950033218537
chr1	150619400	150620400	-0.10812906554096936
chr1	150619500	150620500	-0.4910139834430404
chr1	150619600	150620600	-0.7655956095914813
chr1	150619700	150620700	-0.6528026328802553
chr1	150619800	150620800	-0.7942995484843991
chr1	150619900	150620900	-0.15787776566536782
chr1	150620000	150621000	0.7704034927893647
chr1	150621100	150622100	1.2791390785586108
chr1	150621200	150622200	1.0350282879970554
chr1	150621300	150622300	0.4738792040924106
chr1	150621400	150622400	0.3757715624670432
chr1	150621500	150622500	1.316766542258205
chr1	150622600	150623600	1.0201395779882063
chr1	150622700	150623700	1.8132570811413082
chr1	150622800	150623800	1.2241770782524095
chr1	150622900	150623900	1.0073029382807115
chr1	150623000	150624000	0.6191519286533496
chr1	150623100	150624100	0.7295308016259209
chr1	150623200	150624200	0.20646192699088667
chr1	150623300	150624300	0.5091143612395295
chr1	150623400	150624400	0.4138979025173134
chr1	150623500	150624500	0.6828296868738319
chr1	150623600	150624600	1.0630700270651583
chr1	150623700	150624700	0.34225774563448025
chr1	150623800	150624800	1.2125421493738626
chr1	150623900	150624900	0.5831701797266647
chr1	150624000	150625000	1.396810682385483
chr1	150624100	150625100	1.4666469211379085
chr1	150624200	150625200	1.81864159768752
chr1	150624300	150625300	2.0107452502237697
chr1	150624400	150625400	1.894005031033404
chr1	150624500	150625500	1.5518934968334128
chr1	150624600	150625600	1.2639423676401604
chr1	150624700	150625700	1.2139615056251143
chr1	150624800	150625800	1.7202848311803167
chr1	150624900	150625900	2.1548290377544976
chr1	150625000	150626000	1.6707020118346185
chr1	150625100	150626100	1.4910362450631345
chr1	150625200	150626200	1.7299976510711252
chr1	150625300	150626300	1.3779229590143816
chr1	150625400	150626400	1.700052495508604
chr1	150625500	150626500	1.7276515011728757
chr1	150625600	150626600	1.83051343574162
chr1	150625700	150626700	1.5614446559024229
chr1	150625800	150626800	0.6572013814918262
chr1	150625900	150626900	0.9027413856385488
chr1	150626000	150627000	0.9425723941000661
chr1	150626100	150627100	1.065255733847917
chr1	150626200	150627200	1.0074670621243682
chr1	150626300	150627300	1.0393087295364838
chr1	150626400	150627400	1.26668229364578
chr1	150626500	150627500	1.4220694069861761
chr1	150626600	150627600	2.09293419576582
chr1	150626700	150627700	2.612764740712876
chr1	150626800	150627800	2.512849156560085
chr1	150626900	150627900	2.9075100905343727
chr1	150627000	150628000	3.2359469307415263
chr1	150627100	150628100	3.199526041206913
chr1	150627200	150628200	2.925843478610968
chr1	150627300	150628300	3.247562412190674
chr1	150627400	150628400	2.808969805999144
chr1	150627500	150628500	2.303569260801722
chr1	150627600	150628600	1.6206174236588449
chr1	150627700	150628700	0.6325673892053499
chr1	150627800	150628800	1.6937808783981834
chr1	150627900	150628900	1.0007193241162182
chr1	150628000	150629000	0.5408162132137629
chr1	150628100	150629100	-0.04315706632576696
chr1	150628200	150629200	-0.25292998088708324
chr1	150628300	150629300	-1.2079275497176556
chr1	150628400	150629400	-1.0970621591468852
chr1	150628500	150629500	0.2203546145898381
chr1	150628600	150629600	0.9028942115232848
chr1	150628700	150629700	1.7207632976539409
chr1	150628800	150629800	1.4819944419947366
chr1	150628900	150629900	0.8753031926865478
chr1	150629000	150630000	0.8216183160487914
chr1	150629100	150630100	1.5614459375089242
chr1	150629200	150630200	1.7604037303102509
chr1	150629300	150630300	2.07982332399996
chr1	150629400	150630400	2.2769913982893843
chr1	150629500	150630500	1.2774201772101017
chr1	150629600	150630600	0.9216995312108368
chr1	150629700	150630700	0.8612003750324895
chr1	150629800	150630800	0.3839588480222502
chr1	150629900	150630900	1.6498581197179305
chr1	150630000	150631000	2.2665430641541557
chr1	150632200	150633200	0.11929848585628733
chr1	150632300	150633300	0.4546778449856801
chr1	150632400	150633400	0.0677157592045017
chr1	150632500	150633500	0.2288219270020038
chr1	150632600	150633600	0.35803983807447504
chr1	150632700	150633700	0.20854176430523125
chr1	150632800	150633800	0.26814846411395576
chr1	150632900	150633900	0.5713198009625672
chr1	150633000	150634000	1.284704335359786
chr1	150633100	150634100	1.089173142832535
chr1	150633200	150634200	1.0775215362176354
chr1	150633300	150634300	0.7144502506617028
chr1	150633400	150634400	0.6181307573660709
chr1	150633500	150634500	0.42961926352163504
chr1	150634400	150635400	-0.6787370724422094
chr1	150634500	150635500	-0.7652244665052631
chr1	150634600	150635600	-0.7025541366591972
chr1	150634700	150635700	-0.8070695014975949
chr1	150634800	150635800	-0.661525198824457
chr1	150634900	150635900	-0.4328376801331444
chr1	150635000	150636000	-0.9447930434780941
chr1	150635100	150636100	-0.3051298193042785
chr1	150635200	150636200	-0.30658092460830866
chr1	150635300	150636300	0.4118763537911344
chr1	150635400	150636400	1.1503614068565602
chr1	150635500	150636500	0.39749001929524397
chr1	150635600	150636600	0.494799033562312
chr1	150635700	150636700	0.9061183321574672
chr1	150635800	150636800	0.8437055442514019
chr1	150635900	150636900	0.8529182828144212
chr1	150636000	150637000	1.1105721934837074
chr1	150636100	150637100	0.7044488612578781
chr1	150636200	150637200	0.7406448370061266
chr1	150636300	150637300	0.6420441781152292
chr1	150636400	150637400	0.9494623683093568
chr1	150636500	150637500	1.7542107410648122
chr1	150636600	150637600	1.5599273414360906
chr1	150636700	150637700	1.6716848298529672
chr1	150636800	150637800	1.4134040387998117
chr1	150636900	150637900	1.3855174407942623
chr1	150637000	150638000	1.543366856191553
chr1	150637100	150638100	1.5781852578323106
chr1	150637200	150638200	1.6484155895887505
chr1	150637300	150638300	1.9262705020167152
chr1	150637400	150638400	1.3561742091504954
chr1	150637500	150638500	1.115458884307417
chr1	150637600	150638600	1.357218138865414
chr1	150637700	150638700	1.5757746104258872
chr1	150637800	150638800	1.6596459384937885
chr1	150637900	150638900	0.9498980127898096
chr1	150638000	150639000	0.733401106695592
chr1	150638100	150639100	1.2192384137872745
chr1	150638500	150639500	1.265575825085376
chr1	150638600	150639600	1.6667647174456437
chr1	150638700	150639700	1.2828436145320543
chr1	150638800	150639800	0.9139324092998232
chr1	150638900	150639900	1.2791455206402902
chr1	150639000	150640000	1.538827178808108
chr1	150639100	150640100	1.5272095357456297
chr1	150639200	150640200	0.4056628475646362
chr1	150639300	150640300	0.10388176710740384
chr1	150639400	150640400	0.06421951258836937
chr1	150639500	150640500	0.3771099139334413
chr1	150639600	150640600	-0.4995103383738794
chr1	150639700	150640700	-0.2768740089358497
chr1	150639800	150640800	-0.0797045230300542
chr1	150639900	150640900	-0.5347834536640025
chr1	150640000	150641000	-0.9366861839028116
chr1	150640100	150641100	-1.2409517585209215
chr1	150640200	150641200	-0.13667108380818282
chr1	150640300	150641300	-0.6354521931916883
chr1	150640400	150641400	-0.19820876257427766
chr1	150640500	150641500	-0.4562728191567632
chr1	150640600	150641600	0.15513884865992866
chr1	150640700	150641700	-0.359383575617962
chr1	150640800	150641800	-0.6135920733499706
chr1	150640900	150641900	-0.3475155281897808
chr1	150641000	150642000	-0.05320260793359338
chr1	150641100	150642100	-0.1189705056652631
chr1	150641200	150642200	-0.6810451488634779
chr1	150641300	150642300	-0.5094240308700494
chr1	150642500	150643500	1.9407650122017697
chr1	150642600	150643600	1.76908694754343
chr1	150642700	150643700	1.2050164914705097
chr1	150642800	150643800	1.3996541186707476
chr1	150642900	150643900	0.9163486296578972
chr1	150643000	150644000	0.9657535311412854
chr1	150643100	150644100	0.589706205588177
chr1	150643300	150644300	-0.6008868200285266
chr1	150643400	150644400	-0.5964291940959258
chr1	150643500	150644500	-0.7565989923079446
chr1	150643600	150644600	-0.5483286083143588
chr1	150643700	150644700	-0.07558083384217576
chr1	150643800	150644800	-0.3153737951478942
chr1	150644900	150645900	2.3357233225226937
chr1	150645000	150646000	2.185963314391144
chr1	150645100	150646100	2.0908300092920657
chr1	150645200	150646200	1.5997813815532185
chr1	150645300	150646300	2.19792480948109
chr1	150645400	150646400	1.9767563458594488
chr1	150645500	150646500	1.5981184604718646
chr1	150645600	150646600	2.038347722257356
chr1	150645700	150646700	1.7221452959019463
chr1	150645800	150646800	1.4509225305211841
chr1	150645900	150646900	1.4456586903915054
chr1	150646000	150647000	1.2595475751931509
chr1	150646100	150647100	1.138503476631442
chr1	150646200	150647200	1.4932440691715636
chr1	150646300	150647300	1.216626344197019
chr1	150646400	150647400	1.294352159157297
chr1	150646500	150647500	1.5258035949237982
chr1	150646600	150647600	1.0717133156609906
chr1	150646700	150647700	1.1545359865489893
chr1	150646800	150647800	1.1176966627723437
chr1	150646900	150647900	0.8886252564204051
chr1	150647000	150648000	1.4943608665313588
chr1	150647100	150648100	1.7156877187920687
chr1	150647200	150648200	1.5613827726011194
chr1	150647300	150648300	1.5717422601338311
chr1	150647400	150648400	1.691154144576413
chr1	150647500	150648500	2.273392180756816
chr1	150647600	150648600	2.704483256048116
chr1	150647700	150648700	2.849873298685374
chr1	150647800	150648800	2.8555378930476483
chr1	150647900	150648900	3.152718158841368
chr1	150648000	150649000	2.7304483495164966
chr1	150648100	150649100	2.343110583818602
chr1	150648200	150649200	2.234371578118256
chr1	150648300	150649300	2.7233893188046845
chr1	150648400	150649400	2.573692818939645
chr1	150648500	150649500	1.7988716169356975
chr1	150648600	150649600	1.1107549262941576
chr1	150648700	150649700	1.015205694702909
chr1	150648800	150649800	1.1193752056652035
chr1	150648900	150649900	0.4318617622458038
chr1	150649000	150650000	0.5613885925994498
chr1	150649100	150650100	1.0696527236363818
chr1	150649200	150650200	0.916276117193052
chr1	150649300	150650300	0.8109043631211359
chr1	150649400	150650400	0.3592809820715051
chr1	150649500	150650500	1.1739222798283906
chr1	150649600	150650600	1.2318697188892591
chr1	150649700	150650700	1.17822791500476
chr1	150649800	150650800	1.0547994436815504
chr1	150649900	150650900	0.9723568319289272
chr1	150650000	150651000	1.0037615823551174
chr1	150650100	150651100	0.9773147166655948
chr1	150650200	150651200	1.3422450891730735
chr1	150650300	150651300	1.2441861070353226
chr1	150650400	150651400	2.1077591393580817
chr1	150650500	150651500	1.4534642443393715
chr1	150650600	150651600	1.6776653873401934
chr1	150653900	150654900	-0.3779550939593703
chr1	150654000	150655000	0.13784905906911854
chr1	150654100	150655100	0.998528775616984
chr1	150654200	150655200	1.4703636780047789
chr1	150654300	150655300	1.958299965894208
chr1	150654400	150655400	2.148378198747619
chr1	150654500	150655500	2.458792696374892
chr1	150654600	150655600	2.8708752912909685
chr1	150654700	150655700	2.844358532030226
chr1	150654800	150655800	2.8474513323137147
chr1	150654900	150655900	2.63550675680531
chr1	150655000	150656000	2.45527437213615
chr1	150655100	150656100	2.002477215533923
chr1	150655200	150656200	1.545511092356982
chr1	150655300	150656300	0.8621680794437148
chr1	150655400	150656400	0.7710518974408869
chr1	150655500	150656500	0.915751658307067
chr1	150655600	150656600	0.7595989414966801
chr1	150655700	150656700	1.2932646129498366
chr1	150655800	150656800	1.2055721673779305
chr1	150655900	150656900	1.8489316475755504
chr1	150656000	150657000	1.9310575329529391
chr1	150656100	150657100	1.8160820226429808
chr1	150656200	150657200	2.2823839745578063
chr1	150656300	150657300	2.962409853624013
chr1	150656400	150657400	3.0990132741096628
chr1	150656500	150657500	3.0077995667818285
chr1	150656600	150657600	3.0394206609924286
chr1	150656700	150657700	2.883946215025256
chr1	150656800	150657800	3.3240189149051385
chr1	150656900	150657900	2.773203708259107
chr1	150657000	150658000	3.250220364468645
chr1	150657100	150658100	3.1303962067928777
chr1	150657200	150658200	2.2716476515287534
chr1	150657300	150658300	1.6929323874801439
chr1	150657400	150658400	1.5292613916931659
chr1	150657500	150658500	1.4931731742751104
chr1	150657600	150658600	1.1753374229935047
chr1	150657700	150658700	0.8139842298189327
chr1	150657800	150658800	0.8777042085106662
chr1	150657900	150658900	0.7923966501059698
chr1	150658000	150659000	0.1422237687527141
chr1	150658100	150659100	0.5398239086006553
chr1	150658200	150659200	1.0565661559008317
chr1	150658300	150659300	1.2695253149659185
chr1	150658400	150659400	1.2443132469638218
chr1	150658500	150659500	0.8995049941269287
chr1	150658600	150659600	0.7556790528824762
chr1	150658700	150659700	1.092053437321898
chr1	150658800	150659800	1.2576923267920617
chr1	150658900	150659900	1.953157963127108
chr1	150659000	150660000	1.8673852028042761
chr1	150659100	150660100	1.1012196442266484
chr1	150659200	150660200	1.3237037990401943
chr1	150659300	150660300	1.0451456838480844
chr1	150659400	150660400	0.5530912748657426
chr1	150659500	150660500	0.3870480895058238
chr1	150659600	150660600	0.686255642368183
chr1	150659700	150660700	0.15111404190653074
chr1	150659800	150660800	-0.12352759156188595
chr1	150659900	150660900	-0.14201817762321345
chr1	150660000	150661000	1.0363472022888363
chr1	150660100	150661100	1.5564480318326266
chr1	150660200	150661200	1.187183790453624
chr1	150660300	150661300	1.69282939258946
chr1	150660400	150661400	2.4718697994998267
chr1	150660500	150661500	2.5993465244852803
chr1	150660600	150661600	2.926492396073982
chr1	150660700	150661700	3.1919728877340137
chr1	150660800	150661800	3.1672825071071253
chr1	150660900	150661900	3.3431656454265766
chr1	150661000	150662000	2.77261509155264
chr1	150661100	150662100	2.850179058317624
chr1	150661200	150662200	2.900797038665741
chr1	150661300	150662300	3.2908040948258974
chr1	150661400	150662400	3.2175349147791765
chr1	150661500	150662500	3.3095878111800765
chr1	150661600	150662600	2.9603580117460004
chr1	150661700	150662700	3.2371000893932766
chr1	150661800	150662800	3.1942084594313407
chr1	150661900	150662900	2.6366364981667605
chr1	150662000	150663000	2.0904122934080114
chr1	150662100	150663100	1.8539378000071096
chr1	150662200	150663200	2.2585424149685296
chr1	150662300	150663300	1.837042498266108
chr1	150662400	150663400	1.416483446164594
chr1	150662500	150663500	1.3087849353556849
chr1	150662600	150663600	1.2694533882222374
chr1	150662700	150663700	1.0194989554275071
chr1	150662800	150663800	1.0062366154657572
chr1	150662900	150663900	0.6786602189040902
chr1	150663000	150664000	1.369106832094063
chr1	150663100	150664100	1.4804513500733218
chr1	150663200	150664200	1.227617365969033
chr1	150663300	150664300	0.4831879500127437
chr1	150663400	150664400	0.7794312241800667
chr1	150663500	150664500	0.9307334679768746
chr1	150663600	150664600	1.2532463838483852
chr1	150663700	150664700	1.5955975274519771
chr1	150663800	150664800	1.1846326218489116
chr1	150663900	150664900	1.3490423122867894
chr1	150664000	150665000	0.9350459269152525
chr1	150664100	150665100	0.1973872323892511
chr1	150664200	150665200	0.38485249640054303
chr1	150664300	150665300	0.9322313671664224
chr1	150664400	150665400	1.0051739850924966
chr1	150664500	150665500	0.798170586751167
chr1	150664600	150665600	0.25317697997194555
chr1	150664700	150665700	-0.4089606318503308
chr1	150664800	150665800	-0.34133070731033954
chr1	150664900	150665900	0.12866867861076578
chr1	150665000	150666000	0.08993109432891201
chr1	150665100	150666100	0.6945051671369233
chr1	150665200	150666200	0.2889200759982251
chr1	150665300	150666300	0.23296021277459936
chr1	150665400	150666400	0.5109364592392923
chr1	150665500	150666500	1.0609975085671632
chr1	150665600	150666600	0.8057588108774347
chr1	150665700	150666700	0.5960587440419916
chr1	150665800	150666800	0.967480439345395
chr1	150665900	150666900	0.5793051386030094
chr1	150666000	150667000	0.2727685592686534
chr1	150666100	150667100	0.27478081541049604
chr1	150666200	150667200	0.5338760087316413
chr1	150666300	150667300	0.4979262268784303
chr1	150666400	150667400	0.3043715819142731
chr1	150666500	150667500	0.2276678543516664
chr1	150666600	150667600	0.5652139838331448
chr1	150666700	150667700	1.2898631540559742
chr1	150666800	150667800	1.2411140059950194
chr1	150666900	150667900	1.4073687408844848
chr1	150667000	150668000	1.5975652700414842
chr1	150667100	150668100	1.8028750941908664
chr1	150667200	150668200	1.3166063240025885
chr1	150667300	150668300	1.9872720918374296
chr1	150667400	150668400	1.587278392684031
chr1	150667500	150668500	1.4193354192530248
chr1	150667600	150668600	2.11513041689642
chr1	150667700	150668700	1.850809226462428
chr1	150667800	150668800	1.7030797022219926
chr1	150667900	150668900	1.8945586076791736
chr1	150668000	150669000	1.520016353936395
chr1	150668100	150669100	1.5452669285548897
chr1	150668200	150669200	1.5522696850698037
chr1	150668300	150669300	0.9148353311959988
chr1	150668400	150669400	1.2686004793887191
chr1	150668500	150669500	0.4837756883684672
chr1	150668600	150669600	-0.003818594105932007
chr1	150668700	150669700	-0.21393476999901587
chr1	150668800	150669800	0.2929426925364034
chr1	150668900	150669900	-0.043449327175895024
chr1	150670600	150671600	1.1132802688981078
chr1	150670700	150671700	0.8144016323491651
chr1	150671900	150672900	1.7327551370606775
chr1	150672000	150673000	1.3535508792482405
chr1	150672100	150673100	0.9243966547105588
chr1	150672200	150673200	0.5699442769248416
chr1	150672300	150673300	0.5140511436290297
chr1	150672400	150673400	-0.03631184911678778
chr1	150672500	150673500	0.1859488305800749
chr1	150672600	150673600	0.4968577443571223
chr1	150672700	150673700	0.0753856724335545
chr1	150672800	150673800	0.14721533303000026
chr1	150678400	150679400	0.2686917247395759
chr1	150678500	150679500	-0.06590960653430343
chr1	150678600	150679600	-0.3380653192152353
chr1	150678700	150679700	-0.3985048718838327
chr1	150678800	150679800	0.12307232685578436
chr1	150678900	150679900	0.2378207157535118
chr1	150679000	150680000	0.598184024402285
chr1	150679100	150680100	0.8497839964632378
chr1	150679200	150680200	0.4653863607419069
chr1	150679300	150680300	0.6592471398851718
chr1	150679400	150680400	0.9299295973438001
chr1	150679500	150680500	1.1827357610348763
chr1	150679600	150680600	1.0938041214267369
chr1	150679700	150680700	1.2708076871459182
chr1	150679800	150680800	1.4429888694880595
chr1	150679900	150680900	1.4306688743664513
chr1	150680000	150681000	0.5871466790514999
chr1	150680100	150681100	0.9234634098540077
chr1	150680200	150681200	1.3483620417491309
chr1	150680300	150681300	0.914135003182687
chr1	150680400	150681400	-0.08487481983669129
chr1	150680500	150681500	0.055896375626544516
chr1	150680600	150681600	-0.10982406045164657
chr1	150680700	150681700	-0.10520022648142836
chr1	150680800	150681800	-0.503549308159568
chr1	150680900	150681900	-0.7946984711172895
chr1	150681000	150682000	-1.2146049578796525
chr1	150681100	150682100	-1.399756179301313
chr1	150681200	150682200	-1.2391064276581676
chr1	150681300	150682300	-1.1643818713665182
chr1	150681400	150682400	-0.7455753698342792
chr1	150681500	150682500	-1.1061266547666482
chr1	150681600	150682600	-0.5878549737302038
chr1	150683800	150684800	0.8226307625165135
chr1	150683900	150684900	0.7821304297245727
chr1	150684000	150685000	0.7758904164954985
chr1	150684100	150685100	0.7235379521018338
chr1	150684200	150685200	0.7350824820401948
chr1	150684300	150685300	0.7122958224284816
chr1	150684400	150685400	0.9006070786014885
chr1	150684500	150685500	0.6857789071542479
chr1	150684600	150685600	1.0022463603297722
chr1	150684700	150685700	0.5544114212335896
chr1	150684800	150685800	0.19122286934871432
chr1	150684900	150685900	0.6163167203843108
chr1	150685900	150686900	1.4346827577878931
chr1	150686000	150687000	1.0636702517028729
chr1	150686100	150687100	1.0784984558323059
chr1	150686200	150687200	0.5789285513648504
chr1	150686300	150687300	0.5841060241228394
chr1	150686400	150687400	0.7699232408231915
chr1	150686500	150687500	0.5689699286497868
chr1	150686600	150687600	0.6557654275802359
chr1	150686700	150687700	1.4550630409515404
chr1	150686800	150687800	2.0585535287418995
chr1	150686900	150687900	2.145698761485104
chr1	150687000	150688000	2.5385363649300436
chr1	150687100	150688100	2.7263178276896496
chr1	150687200	150688200	2.545681682184374
chr1	150687300	150688300	2.019755851427356
chr1	150687400	150688400	1.7314816864057947
chr1	150687500	150688500	1.9536694234356409
chr1	150687600	150688600	2.102377726868113
chr1	150687700	150688700	0.9616779274323158
chr1	150687800	150688800	0.3778043587283218
chr1	150687900	150688900	0.5958391688088027
chr1	150688000	150689000	0.6554407226951471
chr1	150688100	150689100	0.07263335455837461
chr1	150688200	150689200	0.690335172968723
chr1	150688300	150689300	1.0261160313278648
chr1	150688400	150689400	1.089479806368982
chr1	150688500	150689500	1.2539120173487388
chr1	150688600	150689600	1.3864244731296322
chr1	150688700	150689700	1.5353839172451995
chr1	150688800	150689800	1.082127903596402
chr1	150688900	150689900	0.8676090079132255
chr1	150689000	150690000	0.9386918089556158
chr1	150689100	150690100	1.0117256317250174
chr1	150689200	150690200	0.8685914197994781
chr1	150689300	150690300	0.37294134378840826
chr1	150689400	150690400	0.4402462102250417
chr1	150689500	150690500	0.5286999126330901
chr1	150689600	150690600	0.14131130424604926
chr1	150689700	150690700	0.970489141969167
chr1	150689800	150690800	1.6654540605568748
chr1	150689900	150690900	1.3465681637990388
chr1	150690000	150691000	1.0551878465388072
chr1	150690100	150691100	1.4407916871009363
chr1	150690200	150691200	1.5785252406807169
chr1	150690300	150691300	1.9620635167000613
chr1	150690400	150691400	0.923924613035557
chr1	150690500	150691500	0.2946566546118812
chr1	150690600	150691600	0.7093704928432447
chr1	150690700	150691700	0.4085572459835836
chr1	150690800	150691800	-0.3572328443670951
chr1	150690900	150691900	-0.0661490560997395
chr1	150691000	150692000	0.10880060763765417
chr1	150691100	150692100	0.4547002984876965
chr1	150691200	150692200	0.17770581102937166
chr1	150691300	150692300	-0.2781171864594313
chr1	150691400	150692400	0.4227087380119144
chr1	150691500	150692500	1.0096818057153545
chr1	150692000	150693000	0.45394929957622393
chr1	150692100	150693100	-0.21059135008175545
chr1	150692200	150693200	-0.2830758146171463
chr1	150692300	150693300	0.5705927848515528
chr1	150692400	150693400	0.9263253261878472
chr1	150692500	150693500	0.6069829272683239
chr1	150692600	150693600	1.0943186929129929
chr1	150692700	150693700	1.1604825467790325
chr1	150692800	150693800	0.37541410925236496
chr1	150693900	150694900	0.1762900556148865
chr1	150694000	150695000	0.5896888105627888
chr1	150694100	150695100	0.7989408759315318
chr1	150694200	150695200	0.6907226056959225
chr1	150694300	150695300	0.4984036403945087
chr1	150694400	150695400	1.04242737083562
chr1	150694500	150695500	0.4285208229531506
chr1	150694600	150695600	0.7210180405677056
chr1	150694700	150695700	0.4205013805673597
chr1	150694800	150695800	0.8305911353700979
chr1	150694900	150695900	0.9791359226280424
chr1	150695000	150696000	0.8630152097704312
chr1	150695100	150696100	0.4829529614780594
chr1	150695200	150696200	1.1571464243330647
chr1	150695300	150696300	1.4919927579542178
chr1	150695400	150696400	1.239741397609218
chr1	150695500	150696500	1.4736213913693466
chr1	150695600	150696600	1.2520136382786478
chr1	150695700	150696700	1.6038733240935132
chr1	150696800	150697800	1.0719284376264262
chr1	150696900	150697900	0.8413813468707714
chr1	150697000	150698000	0.7050077053312391
chr1	150697100	150698100	1.5041296996412992
chr1	150697200	150698200	1.2593254246262742
chr1	150697300	150698300	1.1017187310197971
chr1	150697400	150698400	1.3106166727470827
chr1	150697500	150698500	0.9272800748892084
chr1	150697600	150698600	0.9189644065305916
chr1	150697700	150698700	1.0119469246876518
chr1	150697800	150698800	1.2774951282477556
chr1	150697900	150698900	1.2537838428624826
chr1	150698000	150699000	1.2561271160751262
chr1	150698100	150699100	0.6839227732202441
chr1	150698200	150699200	1.0341904171034328
chr1	150698300	150699300	1.7654565820412418
chr1	150698400	150699400	1.1056226662714308
chr1	150698500	150699500	1.675728774691969
chr1	150698600	150699600	2.042883089737694
chr1	150698700	150699700	1.9358183796349648
chr1	150699500	150700500	1.7968739586846243
chr1	150699600	150700600	1.712689668054144
chr1	150699700	150700700	1.5391796001752314
chr1	150699800	150700800	1.2177229652714403
chr1	150699900	150700900	1.2598825657442132
chr1	150700000	150701000	1.0448531419799434
chr1	150700100	150701100	1.425644230026423
chr1	150700200	150701200	1.1261775513926655
chr1	150700300	150701300	0.509050995898764
chr1	150700400	150701400	-0.2541258194498528
chr1	150700500	150701500	0.2967603383274033
chr1	150700600	150701600	0.6556846581653718
chr1	150700700	150701700	1.067641190974927
chr1	150700800	150701800	1.4005179801932603
chr1	150700900	150701900	1.3303332134876298
chr1	150701000	150702000	1.4828549431469495
chr1	150701100	150702100	1.4044252724531292
chr1	150701200	150702200	1.6313373787934204
chr1	150701300	150702300	2.143567153005152
chr1	150701400	150702400	2.3882999470754416
chr1	150701500	150702500	2.4459634263041266
chr1	150701600	150702600	2.5503743279466824
chr1	150702100	150703100	2.0285385678545245
chr1	150702200	150703200	2.284917094675349
chr1	150702300	150703300	2.7436963163931907
chr1	150702400	150703400	3.2645708159495737
chr1	150702500	150703500	2.7460325328147794
chr1	150702600	150703600	2.2641640902750804
chr1	150702700	150703700	1.8208789186981915
chr1	150702800	150703800	1.753708548464307
chr1	150702900	150703900	1.724557167117242
chr1	150703000	150704000	1.0292997670302126
chr1	150703100	150704100	1.563747377560882
chr1	150703200	150704200	1.0348632512305842
chr1	150704200	150705200	0.7589144766935427
chr1	150704300	150705300	1.0201186171760508
chr1	150704400	150705400	1.1432424480998922
chr1	150705300	150706300	1.211390184690002
chr1	150705400	150706400	1.3999422085041282
chr1	150705500	150706500	0.9155580005326291
chr1	150705600	150706600	0.8006238378019689
chr1	150705700	150706700	1.0157832932331217
chr1	150705800	150706800	1.5587803411619363
chr1	150705900	150706900	1.2427417817526778
chr1	150706000	150707000	1.200177439647923
chr1	150706100	150707100	1.4451583218608166
chr1	150706200	150707200	0.4117311376299726
chr1	150706300	150707300	0.699953545861217
chr1	150706400	150707400	0.7777593326986945
chr1	150706500	150707500	0.4521061390220934
chr1	150706600	150707600	0.4478580300006308
chr1	150706700	150707700	0.29308743499999457
chr1	150706800	150707800	-0.03605480977335238
chr1	150706900	150707900	0.4093761447370927
chr1	150707000	150708000	0.2168977837079078
chr1	150707100	150708100	0.015309611550393204
chr1	150707200	150708200	0.2843378255976183
chr1	150707300	150708300	0.5617439116480385
chr1	150707400	150708400	0.8752601122766911
chr1	150707500	150708500	1.2675717486081803
chr1	150707600	150708600	1.0957051377830187
chr1	150707700	150708700	1.0751512814376472
chr1	150707800	150708800	1.0524691583536203
chr1	150707900	150708900	0.7801333288882586
chr1	150708000	150709000	1.1348563698898533
chr1	150708100	150709100	1.7612923021628204
chr1	150708200	150709200	2.2773240759440307
chr1	150708300	150709300	1.7738442776703052
chr1	150708400	150709400	1.310432650977845
chr1	150708500	150709500	1.4139554935299734
chr1	150708600	150709600	1.2140056707388251
chr1	150708700	150709700	1.41987306415842
chr1	150708800	150709800	1.0366810918562217
chr1	150708900	150709900	0.8527864728185663
chr1	150709000	150710000	-0.20130873814188635
chr1	150709100	150710100	-1.1388794072547237
chr1	150709200	150710200	-1.2805232153524204
chr1	150709300	150710300	-1.0045911378249257
chr1	150709400	150710400	-1.4158357628184326
chr1	150709500	150710500	-1.6454045165776765
chr1	150709600	150710600	-1.4543493826984455
chr1	150709700	150710700	-1.5012440929979995
chr1	150709800	150710800	-1.4594089025878063
chr1	150709900	150710900	-1.4492809283519712
chr1	150710000	150711000	-0.6179292662377934
chr1	150710100	150711100	-0.3899735781549127
chr1	150710200	150711200	0.09804982903536404
chr1	150710300	150711300	0.7967652882694641
chr1	150710400	150711400	1.4640373363561847
chr1	150710500	150711500	0.984512831988115
chr1	150710600	150711600	1.1762818612868469
chr1	150710700	150711700	1.4959757018642468
chr1	150710800	150711800	2.0602786429325324
chr1	150710900	150711900	2.3134478651549912
chr1	150711000	150712000	2.5467440866876068
chr1	150711100	150712100	2.6401398922605623
chr1	150711200	150712200	2.7820895883797028
chr1	150711300	150712300	2.2251313248280065
chr1	150711400	150712400	1.9351727390197144
chr1	150711500	150712500	2.6099672865030965
chr1	150711600	150712600	2.8490538102157634
chr1	150711700	150712700	2.336461205804374
chr1	150711800	150712800	1.8378716167355569
chr1	150711900	150712900	1.6203014464481789
chr1	150712000	150713000	1.181314746817449
chr1	150712100	150713100	0.7887805887245201
chr1	150712200	150713200	0.7485997640574358
chr1	150712300	150713300	0.3701577218612879
chr1	150712400	150713400	0.6192449071713271
chr1	150712500	150713500	0.7361447900787398
chr1	150712600	150713600	0.05722830613730405
chr1	150712700	150713700	0.3710574849823631
chr1	150712800	150713800	0.7305118850130952
chr1	150712900	150713900	1.088352936988124
chr1	150713000	150714000	1.5078290295777323
chr1	150713100	150714100	1.959327339920848
chr1	150713200	150714200	1.4455532709748091
chr1	150713300	150714300	1.8083093208445475
chr1	150713400	150714400	1.6846970861225927
chr1	150713500	150714500	1.1114776148948864
chr1	150713600	150714600	1.5228635946488127
chr1	150714700	150715700	1.5014674363580731
chr1	150714800	150715800	1.1729681774038716
chr1	150714900	150715900	1.0800179453631071
chr1	150715000	150716000	0.7325441558011261
chr1	150715100	150716100	0.14245781340510516
chr1	150717000	150718000	-0.06977474753515131
chr1	150717100	150718100	0.37125648116413096
chr1	150717200	150718200	-0.2826057595799805
chr1	150717300	150718300	-0.2401616740598616
chr1	150719300	150720300	0.9272544301951466
chr1	150719400	150720400	0.6322693672194067
chr1	150719500	150720500	0.16354070768832374
chr1	150719600	150720600	0.07645721604285574
chr1	150719700	150720700	0.25826338065922283
chr1	150719800	150720800	0.7725032022102654
chr1	150719900	150720900	-0.07216076513056258
chr1	150720000	150721000	-0.3617583720207255
chr1	150720100	150721100	-0.5628289318216168
chr1	150720200	150721200	-0.3117436695531257
chr1	150721200	150722200	2.1234656198976585
chr1	150721300	150722300	2.549352609218098
chr1	150721500	150722500	1.0503531201716654
chr1	150721600	150722600	0.1481709313069173
chr1	150721700	150722700	0.3380427357832245
chr1	150721800	150722800	0.2705371632228658
chr1	150721900	150722900	-0.23328681545032226
chr1	150722000	150723000	-0.7052941765096875
chr1	150722100	150723100	-0.7541951594856213
chr1	150722200	150723200	-1.1556692426994108
chr1	150722300	150723300	-1.3210522322293272
chr1	150722400	150723400	-1.123804539400523
chr1	150722500	150723500	-0.6916108359781421
chr1	150722600	150723600	-0.2215772531886612
chr1	150722700	150723700	-0.4850564712128689
chr1	150722800	150723800	-0.962504434145802
chr1	150722900	150723900	-1.2847842463763255
chr1	150723000	150724000	-0.6362059290346809
chr1	150724200	150725200	1.3055341713995572
chr1	150724300	150725300	1.2565734348235629
chr1	150724400	150725400	1.5188912177123692
chr1	150724500	150725500	1.1748027706203843
chr1	150724600	150725600	0.9281048139028101
chr1	150724700	150725700	0.8806436432391013
chr1	150724800	150725800	0.8885916176746524
chr1	150724900	150725900	0.5934499384519796
chr1	150725000	150726000	0.5844847291522924
chr1	150725100	150726100	0.2877496240065899
chr1	150725200	150726200	-0.12076127472798805
chr1	150725300	150726300	-0.18249279853979555
chr1	150725400	150726400	-0.29869529557660324
chr1	150725500	150726500	-0.1049442011448525
chr1	150725600	150726600	-0.6048538517836028
chr1	150726700	150727700	1.0440906843680642
chr1	150726800	150727800	0.6689517418423391
chr1	150726900	150727900	-0.0545822936710765
chr1	150730000	150731000	1.0547420104723282
chr1	150730100	150731100	0.5241237995507743
chr1	150730200	150731200	0.5692350540759322
chr1	150730300	150731300	1.1458674437640488
chr1	150730400	150731400	1.480779435493779
chr1	150730500	150731500	1.5832395349485096
chr1	150730600	150731600	1.42018843737351
chr1	150730700	150731700	0.9154481358036592
chr1	150730800	150731800	0.9962750931812908
chr1	150730900	150731900	1.269763757792049
chr1	150731000	150732000	1.4169281847028985
chr1	150731100	150732100	2.1254091715965595
chr1	150731200	150732200	2.4856565249189115
chr1	150731300	150732300	2.341801490082453
chr1	150731400	150732400	2.4318708087247694
chr1	150731500	150732500	2.4659681820483
chr1	150731600	150732600	2.250063259964285
chr1	150731700	150732700	2.446132564473964
chr1	150731800	150732800	2.0705553644225945
chr1	150731900	150732900	2.223745298575248
chr1	150732000	150733000	1.3259043135974145
chr1	150732100	150733100	1.4687605815344085
chr1	150732200	150733200	1.5334664091209382
chr1	150732300	150733300	1.423985747882095
chr1	150732400	150733400	1.1342525111766133
chr1	150732500	150733500	0.8059091641182657
chr1	150732600	150733600	0.6992330895575182
chr1	150732700	150733700	1.0969469097007938
chr1	150732800	150733800	1.2373799411848987
chr1	150732900	150733900	0.754465774198928
chr1	150733000	150734000	1.2385042033852625
chr1	150733100	150734100	1.173025033889604
chr1	150733200	150734200	0.8710754069300569
chr1	150734300	150735300	1.4577897171275382
chr1	150734400	150735400	1.009073289487868
chr1	150734500	150735500	0.5924501880243896
chr1	150734600	150735600	1.22630094438779
chr1	150734700	150735700	1.5612680904524034
chr1	150734800	150735800	1.3817315482726678
chr1	150734900	150735900	1.5886078687795482
chr1	150735000	150736000	1.6606936426163144
chr1	150735100	150736100	1.7124397948691812
chr1	150735200	150736200	1.8062288703773923
chr1	150735300	150736300	1.0066915016682372
chr1	150735400	150736400	1.1433319098181192
chr1	150736000	150737000	2.171397381360783
chr1	150736100	150737100	1.5113492865065823
chr1	150736200	150737200	0.9621515867401714
chr1	150736300	150737300	1.3920944448352035
chr1	150736400	150737400	1.3493759840278998
chr1	150736500	150737500	2.128051677184262
chr1	150736600	150737600	2.2441141557990094
chr1	150736700	150737700	2.1361024710484555
chr1	150736800	150737800	1.9938566296919773
chr1	150736900	150737900	2.5891108762538018
chr1	150737000	150738000	2.1949785282084324
chr1	150737100	150738100	2.797008759644981
chr1	150737200	150738200	3.17639912562127
chr1	150737300	150738300	3.2295724895305007
chr1	150737400	150738400	3.2402046960650086
chr1	150737500	150738500	2.8549889175397816
chr1	150738600	150739600	3.8711138362321336
chr1	150738700	150739700	3.969442083460164
chr1	150738800	150739800	3.9492239806927474
chr1	150738900	150739900	3.678761951097303
chr1	150739000	150740000	3.237696024479525
chr1	150739100	150740100	2.6958299659090144
chr1	150739200	150740200	2.8913020184660523
chr1	150739300	150740300	2.340675956831814
chr1	150739400	150740400	1.8837388581079968
chr1	150739500	150740500	1.8391050261206208
chr1	150739600	150740600	1.3473338248029707
chr1	150739700	150740700	1.082257315204491
chr1	150739800	150740800	1.126902466111607
chr1	150739900	150740900	1.1722733927519453
chr1	150740000	150741000	1.7417610566759443
chr1	150740100	150741100	2.022550887464353
chr1	150740200	150741200	1.2335675160554327
chr1	150740300	150741300	0.7876709867251065
chr1	150740400	150741400	0.6171947349051841
chr1	150740500	150741500	-0.07449003217218585
chr1	150740600	150741600	-0.06658044113268301
chr1	150740700	150741700	0.5014616972562996
chr1	150740800	150741800	0.2800435263377126
chr1	150741000	150742000	-0.3581710752463923
chr1	150741100	150742100	-0.4448247483589249
chr1	150741900	150742900	1.6695308438418048
chr1	150742000	150743000	1.3985543628522084
chr1	150742100	150743100	1.3619402662070286
chr1	150742200	150743200	1.2113905610802556
chr1	150742300	150743300	1.2122380470749603
chr1	150742400	150743400	0.8443109610749884
chr1	150742500	150743500	0.4855576950445482
chr1	150742600	150743600	0.5154991524962171
chr1	150742700	150743700	0.3718707422218369
chr1	150745300	150746300	2.2401397609024047
chr1	150745400	150746400	2.57851009201587
chr1	150745500	150746500	1.7397732070076568
chr1	150745600	150746600	1.3300877013211132
chr1	150745700	150746700	1.2412863016809723
chr1	150745800	150746800	1.4094572437394988
chr1	150745900	150746900	1.6194767494633258
chr1	150746000	150747000	1.4491311377350917
chr1	150746100	150747100	1.0891115521980912
chr1	150746200	150747200	0.6499421124405683
chr1	150746300	150747300	0.11189291513229901
chr1	150746400	150747400	-0.3896737914218754
chr1	150746500	150747500	0.22054333776029195
chr1	150746600	150747600	0.631495142789629
chr1	150746700	150747700	0.9076928246157876
chr1	150746800	150747800	1.018462665417772
chr1	150746900	150747900	1.5518187514503696
chr1	150747000	150748000	1.6568890507114766
chr1	150747100	150748100	1.7245131036210783
chr1	150747200	150748200	1.9006461847289364
chr1	150747300	150748300	2.1818371415464126
chr1	150747400	150748400	2.4438474429644508
chr1	150747500	150748500	2.488629210127028
chr1	150749800	150750800	1.2812147051002558
chr1	150749900	150750900	0.7382172569305712
chr1	150750000	150751000	1.1006475816732193
chr1	150750100	150751100	1.0765120497979794
chr1	150750200	150751200	1.3728986051515757
chr1	150750300	150751300	1.49445138951457
chr1	150750400	150751400	0.8009642762251552
chr1	150750500	150751500	1.2890863172374516
chr1	150750600	150751600	0.8436311013436417
chr1	150750700	150751700	1.2089584644868565
chr1	150750800	150751800	1.4216343894251149
chr1	150750900	150751900	2.131850329292424
chr1	150751000	150752000	2.581174867459035
chr1	150751100	150752100	2.7072914136358817
chr1	150751200	150752200	2.93341959424618
chr1	150751300	150752300	2.7666391645057327
chr1	150751400	150752400	3.069658086112908
chr1	150751500	150752500	2.5949814209030224
chr1	150751600	150752600	2.8555111585712765
chr1	150751700	150752700	3.0453450908172597
chr1	150751800	150752800	2.3722509401834
chr1	150751900	150752900	2.1740393673804075
chr1	150752000	150753000	1.0793088009477045
chr1	150752100	150753100	0.43022589471802103
chr1	150752200	150753200	-0.13137370855466074
chr1	150752300	150753300	0.5553893491743375
chr1	150752400	150753400	0.5928243612506922
chr1	150752500	150753500	0.8095690506877565
chr1	150752600	150753600	1.4906695899772289
chr1	150752700	150753700	1.5702781057569581
chr1	150752800	150753800	1.6625367035597438
chr1	150752900	150753900	1.5658173125934522
chr1	150753000	150754000	2.444838072422893
chr1	150753100	150754100	2.932399182603536
chr1	150754500	150755500	2.6059589025087897
chr1	150754600	150755600	2.396497620725253
chr1	150754700	150755700	2.3947877351568585
chr1	150754800	150755800	1.9035016369064048
chr1	150754900	150755900	2.029157836743757
chr1	150755000	150756000	1.2458678661739564
chr1	150755100	150756100	0.9801889809600932
chr1	150755200	150756200	0.7676876484789922
chr1	150755300	150756300	0.8190084975667905
chr1	150755400	150756400	0.5222357281175868
chr1	150755500	150756500	1.4167957172001755
chr1	150755600	150756600	1.3393234628391244
chr1	150755700	150756700	1.2900616387098651
chr1	150756800	150757800	0.3949200222809148
chr1	150756900	150757900	0.4317232965797013
chr1	150757000	150758000	0.31370617664404665
chr1	150757100	150758100	0.6058306980352143
chr1	150757200	150758200	0.5720745635565943
chr1	150757300	150758300	0.3551960269761732
chr1	150757400	150758400	-0.4692280210210831
chr1	150758900	150759900	0.8616623863963416
chr1	150759100	150760100	0.7575248842347281
chr1	150759200	150760200	0.8069307308757344
chr1	150759300	150760300	0.3832509161998032
chr1	150759400	150760400	0.6131952651443872
chr1	150759500	150760500	0.991550393257042
chr1	150759600	150760600	0.9993169855542884
chr1	150759700	150760700	1.5430541745706114
chr1	150759800	150760800	1.5551948202179418
chr1	150761200	150762200	2.0944887717774754
chr1	150761300	150762300	2.297059394706773
chr1	150761400	150762400	1.8645785493418359
chr1	150761500	150762500	2.4168588298926985
chr1	150761600	150762600	2.681801792099773
chr1	150761700	150762700	2.067883914164811
chr1	150761800	150762800	2.15428776680639
chr1	150761900	150762900	1.9787207078422635
chr1	150762000	150763000	1.6621967871986871
chr1	150762100	150763100	2.0668577859716826
chr1	150762200	150763200	1.6168961786805276
chr1	150762300	150763300	1.5038529383825752
chr1	150762400	150763400	1.7592876400222777
chr1	150762500	150763500	1.2164957354606678
chr1	150762600	150763600	1.2131019245530763
chr1	150762700	150763700	1.0499386326006177
chr1	150762800	150763800	1.4878791767022628
chr1	150762900	150763900	1.99066228253563
chr1	150763000	150764000	2.8626932080758363
chr1	150763100	150764100	2.7160839268060792
chr1	150763200	150764200	3.0908745726270905
chr1	150763300	150764300	3.5003200883011405
chr1	150763400	150764400	3.605933035092602
chr1	150763500	150764500	3.0498268794345087
chr1	150763600	150764600	3.1464838182978787
chr1	150763700	150764700	3.4549181420906985
chr1	150763800	150764800	3.7097887101878735
chr1	150763900	150764900	3.865798999156268
chr1	150764000	150765000	3.7793743123470804
chr1	150764100	150765100	3.8489228179914905
chr1	150765100	150766100	1.0948657091273069
chr1	150765200	150766200	0.5172738521376818
chr1	150765300	150766300	0.6504701381940073
chr1	150765400	150766400	1.2400198537414913
chr1	150765500	150766500	1.7290707417515427
chr1	150765600	150766600	1.6645958787604571
chr1	150765700	150766700	1.5949294349251988
chr1	150765800	150766800	1.7313041972829342
chr1	150765900	150766900	2.183746045800565
chr1	150766000	150767000	2.1667929320240984
chr1	150766100	150767100	2.3373476350237192
chr1	150766200	150767200	2.6719748038980757
chr1	150766300	150767300	2.754009136145241
chr1	150766400	150767400	2.3936081823136868
chr1	150766500	150767500	2.167416939351101
chr1	150766600	150767600	2.104871317669898
chr1	150766700	150767700	2.394301877732869
chr1	150766800	150767800	1.7013978631358275
chr1	150766900	150767900	1.395907320665779
chr1	150767000	150768000	0.7036057876156439
chr1	150767100	150768100	0.9832481920210424
chr1	150767200	150768200	0.8595749663169671
chr1	150767300	150768300	0.40814608939180574
chr1	150767400	150768400	0.333797794919916
chr1	150767500	150768500	0.2223277946911682
chr1	150767600	150768600	0.8875124189681091
chr1	150767700	150768700	0.5443124078118368
chr1	150767800	150768800	1.0159095732048935
chr1	150767900	150768900	1.2488999065051505
chr1	150768000	150769000	1.5535533344857293
chr1	150768100	150769100	1.5693385003486655
chr1	150768200	150769200	1.982803586186885
chr1	150768300	150769300	2.441576326444559
chr1	150768400	150769400	2.8410319639125134
chr1	150768500	150769500	2.997178713177128
chr1	150768600	150769600	2.1996598839561643
chr1	150768700	150769700	2.5501904787809053
chr1	150768800	150769800	2.6213097637586946
chr1	150768900	150769900	2.188973806218996
chr1	150769000	150770000	2.9252304865811336
chr1	150769100	150770100	2.431438302603528
chr1	150769200	150770200	1.9649494128907297
chr1	150769300	150770300	1.7883788584890643
chr1	150769400	150770400	1.7362657690581471
chr1	150769500	150770500	1.515550165436801
chr1	150769600	150770600	1.4297905447009596
chr1	150769700	150770700	1.097583960843688
chr1	150769800	150770800	1.4026536131825107
chr1	150769900	150770900	1.6138717156655733
chr1	150770000	150771000	1.433052882034261
chr1	150770100	150771100	1.4956035029973809
chr1	150770200	150771200	1.4372787299212575
chr1	150771300	150772300	1.0609791147281569
chr1	150771400	150772400	1.4943237423030846
chr1	150771500	150772500	1.2754181319251587
chr1	150771600	150772600	1.6578589118396776
chr1	150771700	150772700	1.5814278211152162
chr1	150771800	150772800	1.691508900759248
chr1	150773200	150774200	0.7571371638075814
chr1	150773300	150774300	0.7061767682800011
chr1	150773400	150774400	0.4991843001144998
chr1	150773500	150774500	1.2253531882404889
chr1	150774300	150775300	-0.7534503517334411
chr1	150774400	150775400	-0.3896577651837837
chr1	150774500	150775500	0.1816086764274473
chr1	150774600	150775600	0.2439174309492985
chr1	150774700	150775700	0.7954016059690151
chr1	150774800	150775800	0.8559062672944845
chr1	150775900	150776900	3.3046482757240185
chr1	150776000	150777000	2.878644585455185
chr1	150776100	150777100	2.8628527421196623
chr1	150776200	150777200	2.5226546692366094
chr1	150776300	150777300	2.1657905127934898
chr1	150776400	150777400	2.3392727503193296
chr1	150776500	150777500	2.6137225672310525
chr1	150776600	150777600	2.096500854012864
chr1	150776700	150777700	2.1521701744209154
chr1	150776800	150777800	2.247710216984382
chr1	150776900	150777900	1.7423330589475043
chr1	150777000	150778000	2.0118315544371415
chr1	150777100	150778100	1.941819444857708
chr1	150777200	150778200	1.5693567990547217
chr1	150777300	150778300	2.336586966536223
chr1	150777400	150778400	1.9306542779518665
chr1	150777500	150778500	1.3104799217450505
chr1	150777600	150778600	1.1692120896889506
chr1	150777700	150778700	0.6958776683667811
chr1	150777800	150778800	0.1944085882781947
chr1	150777900	150778900	0.011527821165929406
chr1	150778000	150779000	0.1821648238523166
chr1	150778100	150779100	0.018265915653987042
chr1	150778200	150779200	-0.18731851918388207
chr1	150778300	150779300	-0.5513243179460151
chr1	150778400	150779400	0.0403582852257919
chr1	150778500	150779500	0.5880230806549283
chr1	150778600	150779600	1.2302322758184
chr1	150778700	150779700	1.2173696157800131
chr1	150778800	150779800	1.4995588342410644
chr1	150778900	150779900	1.8652707989808517
chr1	150779000	150780000	1.8957158877632505
chr1	150779700	150780700	1.7687621606911856
chr1	150779800	150780800	1.6490487156962093
chr1	150780200	150781200	1.489800138207058
chr1	150780300	150781300	0.6731234731066933
chr1	150782000	150783000	-0.2647274783382265
chr1	150782100	150783100	0.17553917515953155
chr1	150782200	150783200	0.5199218242144437
chr1	150782300	150783300	0.13077864125906385
chr1	150782400	150783400	0.1629477470762306
chr1	150782500	150783500	0.26001323183780106
chr1	150782600	150783600	0.3396529588157266
chr1	150782700	150783700	0.2570946395182203
chr1	150782800	150783800	0.34960287230968345
chr1	150782900	150783900	1.056211568969198
chr1	150783000	150784000	1.1220764524831832
chr1	150783100	150784100	1.016915133141567
chr1	150783200	150784200	0.9856972401332508
chr1	150783300	150784300	1.4784885298824963
chr1	150783400	150784400	1.0712934265476541
chr1	150783500	150784500	1.2984877426626191
chr1	150783600	150784600	0.3940683742435754
chr1	150783700	150784700	0.17175219326631053
chr1	150783800	150784800	0.3414219558179942
chr1	150783900	150784900	0.9061945546831188
chr1	150784000	150785000	1.427652852720762
chr1	150784100	150785100	1.4380139222296968
chr1	150784200	150785200	1.3723928075033802
chr1	150784300	150785300	1.4830582667897665
chr1	150784400	150785400	1.6980835924490276
chr1	150784500	150785500	0.9656895984817764
chr1	150784600	150785600	1.5594654328680515
chr1	150784700	150785700	1.55782161655444
chr1	150784800	150785800	1.7473895293010755
chr1	150784900	150785900	1.4046063157804365
chr1	150785000	150786000	0.4440870993207576
chr1	150785100	150786100	-0.010240480712647377
chr1	150785200	150786200	-0.12338943485835402
chr1	150785300	150786300	-0.4914825461041606
chr1	150785400	150786400	-0.1997055144449412
chr1	150785500	150786500	0.33630094057043386
chr1	150785600	150786600	0.8259851454667151
chr1	150785700	150786700	0.9290027633964592
chr1	150785800	150786800	1.6857063156956162
chr1	150785900	150786900	1.7621057341296391
chr1	150786000	150787000	1.8394083639886794
chr1	150786100	150787100	2.1370942801793977
chr1	150786200	150787200	2.0500521249103514
chr1	150786300	150787300	1.8744535473860453
chr1	150786400	150787400	1.7200736299128754
chr1	150786500	150787500	1.7404488690840407
chr1	150786600	150787600	1.5307150971849826
chr1	150786700	150787700	1.4819093924390274
chr1	150786800	150787800	0.8792259103282368
chr1	150786900	150787900	0.8035422410718819
chr1	150787000	150788000	1.0964990728075703
chr1	150787100	150788100	0.6018996897975946
chr1	150787200	150788200	0.32579285559050297
chr1	150787300	150788300	1.0778333614667726
chr1	150787400	150788400	1.443596173925924
chr1	150787500	150788500	1.5314311740920978
chr1	150787600	150788600	1.695372274336766
chr1	150787700	150788700	1.5824569011748388
chr1	150787800	150788800	1.3711383934675287
chr1	150787900	150788900	1.259953960835237
chr1	150788000	150789000	1.0466613251057975
chr1	150788100	150789100	1.584890046918655
chr1	150788200	150789200	1.9577393095484776
chr1	150788300	150789300	1.7203201640007604
chr1	150788400	150789400	1.3372112134920608
chr1	150788500	150789500	1.4720185654123783
chr1	150788600	150789600	1.1580025244021983
chr1	150788700	150789700	1.5454473969879936
chr1	150788800	150789800	1.5830443525452127
chr1	150788900	150789900	1.7279674485410614
chr1	150789000	150790000	1.826475149427574
chr1	150789100	150790100	2.174241231614476
chr1	150789200	150790200	2.4954570806159806
chr1	150789300	150790300	2.710441058980682
chr1	150789400	150790400	2.413688535856936
chr1	150789500	150790500	2.811477246990862
chr1	150789600	150790600	2.3339973904196527
chr1	150789700	150790700	2.207937259837459
chr1	150789800	150790800	1.9285437352645705
chr1	150789900	150790900	1.912425200652321
chr1	150790000	150791000	1.7394032812936022
chr1	150790100	150791100	1.214828356294592
chr1	150790200	150791200	0.8319841421943295
chr1	150790300	150791300	0.3773151986262048
chr1	150790400	150791400	0.5696655698056183
chr1	150790500	150791500	-0.6402466166338483
chr1	150790600	150791600	0.05552073574552898
chr1	150790700	150791700	0.15109445702686314
chr1	150790800	150791800	0.1539322092625755
chr1	150790900	150791900	0.3565896884684795
chr1	150791000	150792000	0.8256482734960144
chr1	150791100	150792100	0.4569517837138311
chr1	150791200	150792200	0.5076646869384355
chr1	150791300	150792300	0.2785497704296487
chr1	150791400	150792400	0.4884054418952328
chr1	150791500	150792500	0.7986422309080563
chr1	150791600	150792600	1.0576630604538615
chr1	150791700	150792700	1.1453318236288628
chr1	150792900	150793900	0.7709754891366323
chr1	150793000	150794000	0.28208939719586407
chr1	150793100	150794100	0.8175111056960505
chr1	150793200	150794200	1.39570937245156
chr1	150793300	150794300	1.0936927843013744
chr1	150793400	150794400	1.4164825357376618
chr1	150793500	150794500	1.10657628742304
chr1	150793600	150794600	1.5034444135872578
chr1	150793700	150794700	1.2731799587612385
chr1	150793800	150794800	0.9310564805349356
chr1	150793900	150794900	1.3620387001762817
chr1	150794000	150795000	1.946463056532822
chr1	150794100	150795100	1.9791738714269984
chr1	150794200	150795200	1.7058732177924962
chr1	150794300	150795300	1.970850968030489
chr1	150794400	150795400	1.3985793310734274
chr1	150794500	150795500	1.4471024282333569
chr1	150794600	150795600	1.0686518051884772
chr1	150794700	150795700	1.250493991167201
chr1	150794800	150795800	1.724828736962333
chr1	150794900	150795900	1.9517652815527955
chr1	150795000	150796000	2.1170114829086386
chr1	150795100	150796100	2.006165301692699
chr1	150795200	150796200	1.8530310493261448
chr1	150795300	150796300	1.4695335133071998
chr1	150795400	150796400	1.7713886314073837
chr1	150795500	150796500	1.998906993858498
chr1	150795600	150796600	2.253595422410858
chr1	150795700	150796700	1.946004759475268
chr1	150795800	150796800	1.58058212172875
chr1	150795900	150796900	1.249136584665748
chr1	150796000	150797000	1.0476949039457162
chr1	150796100	150797100	1.0359420598055509
chr1	150796200	150797200	0.7416159099295888
chr1	150796300	150797300	0.7444132607212423
chr1	150796400	150797400	0.7298942000779174
chr1	150796500	150797500	0.3760962715358379
chr1	150796600	150797600	0.12487481787685045
chr1	150796700	150797700	0.33031204954529336
chr1	150796800	150797800	0.17417934505605528
chr1	150796900	150797900	0.4224395930244738
chr1	150797000	150798000	0.5629329092815175
chr1	150797100	150798100	0.9645510288136222
chr1	150797200	150798200	1.3360689960225898
chr1	150797300	150798300	0.9589866488467708
chr1	150797400	150798400	1.2275315841111578
chr1	150797500	150798500	1.5231165993392175
chr1	150797600	150798600	1.7034808178034933
chr1	150797700	150798700	2.524354926440751
chr1	150797800	150798800	2.8206816090108298
chr1	150797900	150798900	2.104050845809693
chr1	150798000	150799000	2.1071924640795197
chr1	150798100	150799100	1.862271442580936
chr1	150798200	150799200	1.8366025248166984
chr1	150798300	150799300	2.2690263334466128
chr1	150798400	150799400	1.9657658117653467
chr1	150798500	150799500	1.8877632120668009
chr1	150798600	150799600	1.9927753603848284
chr1	150798700	150799700	1.702948201329218
chr1	150798800	150799800	1.066275784402228
chr1	150798900	150799900	1.2937527449820576
chr1	150799000	150800000	1.4258661526910055
chr1	150799100	150800100	1.3406728719663548
chr1	150800300	150801300	2.642265387165236
chr1	150800400	150801400	3.1143826790935765
chr1	150800500	150801500	3.398251743152259
chr1	150800600	150801600	3.095716648506606
chr1	150802200	150803200	0.28351831651230625
chr1	150802300	150803300	1.1497076549792262
chr1	150802400	150803400	1.4578824602313765
chr1	150802500	150803500	1.4944375061389463
chr1	150802600	150803600	1.4704718541448232
chr1	150802700	150803700	1.7523505194483584
chr1	150802800	150803800	1.9889096742853316
chr1	150802900	150803900	2.3134862400063683
chr1	150803000	150804000	1.9279788472347232
chr1	150803100	150804100	2.7550127955298525
chr1	150803200	150804200	2.9957446079265293
chr1	150803300	150804300	2.629106884589936
chr1	150803400	150804400	2.2195923555550507
chr1	150803500	150804500	2.3813610520416413
chr1	150803600	150804600	2.854131087591524
chr1	150803700	150804700	2.5483108880513456
chr1	150803800	150804800	2.3928993174639968
chr1	150803900	150804900	2.505113557036438
chr1	150804000	150805000	2.4406666768379304
chr1	150804100	150805100	2.0548484626416483
chr1	150804200	150805200	1.709278537381124
chr1	150804300	150805300	1.7166231361412625
chr1	150804400	150805400	1.9826744764880888
chr1	150804500	150805500	1.7095549006322486
chr1	150805700	150806700	3.307237575421049
chr1	150805800	150806800	2.8035141857064847
chr1	150805900	150806900	2.5690485982029467
chr1	150806000	150807000	2.4432940000604964
chr1	150806100	150807100	2.751655492075087
chr1	150807000	150808000	2.1444162392139416
chr1	150807100	150808100	1.7082741933488923
chr1	150807200	150808200	1.6648245801320145
chr1	150807300	150808300	1.8633424031539398
chr1	150807400	150808400	1.920341048673146
chr1	150807500	150808500	1.2159445496939183
chr1	150807600	150808600	0.4828272029193372
chr1	150807700	150808700	0.6812752918508341
chr1	150807800	150808800	0.2832628911078467
chr1	150807900	150808900	0.4311984232379935
chr1	150808000	150809000	-0.3339813586422452
chr1	150808100	150809100	-0.15250345415208158
chr1	150808200	150809200	-0.6659458621636704
chr1	150808300	150809300	-1.0949946261483552
chr1	150808400	150809400	-0.5611319265631646
chr1	150808500	150809500	0.07281681329727732
chr1	150808600	150809600	0.8505056654041364
chr1	150809700	150810700	-0.004741409586952357
chr1	150809800	150810800	-0.3231640600352943
chr1	150809900	150810900	-0.10614802814379937
chr1	150810000	150811000	0.8084273936260089
chr1	150810100	150811100	1.3017155973822552
chr1	150810200	150811200	1.1266463591863671
chr1	150810300	150811300	1.6832063003735005
chr1	150810400	150811400	2.061631102302868
chr1	150810500	150811500	1.8864993087780912
chr1	150810600	150811600	1.6832819668822687
chr1	150810700	150811700	1.5644437616536782
chr1	150810800	150811800	1.1570051204845735
chr1	150810900	150811900	1.2102781002130547
chr1	150811000	150812000	0.7835933688403057
chr1	150811100	150812100	1.0713805918667672
chr1	150811200	150812200	1.0131959564939077
chr1	150811300	150812300	0.4074913832069357
chr1	150811400	150812400	0.23042073469665
chr1	150811500	150812500	0.0952449963316096
chr1	150811600	150812600	-0.5906022596420537
chr1	150811700	150812700	-0.3544601560579937
chr1	150811800	150812800	0.25303810551243705
chr1	150811900	150812900	0.5844703729131341
chr1	150812000	150813000	1.0368178592534913
chr1	150812100	150813100	0.9192358033711066
chr1	150812200	150813200	1.5507220656408385
chr1	150812300	150813300	2.2546797832023837
chr1	150812400	150813400	2.2312655672579846
chr1	150812500	150813500	2.341364145069436
chr1	150812600	150813600	2.667406311376252
chr1	150812700	150813700	2.1626427532585555
chr1	150812800	150813800	2.2473187595373267
chr1	150812900	150813900	2.1813692403619807
chr1	150813000	150814000	1.8323778097364671
chr1	150813100	150814100	1.4968518158766788
chr1	150813200	150814200	1.1919385664263094
chr1	150813300	150814300	0.6191448112802695
chr1	150813400	150814400	0.4708701241789556
chr1	150813500	150814500	0.3841009878103725
chr1	150813600	150814600	1.046043761409266
chr1	150813700	150814700	1.5452784546701333
chr1	150813800	150814800	1.6854760520991867
chr1	150813900	150814900	2.0672809013808218
chr1	150814000	150815000	2.119675106002785
chr1	150814100	150815100	2.4242794676702384
chr1	150814200	150815200	2.022975223288996
chr1	150814300	150815300	1.8974636088670287
chr1	150814400	150815400	1.9536471391843238
chr1	150814500	150815500	2.412136131868827
chr1	150815900	150816900	2.168539186182627
chr1	150816000	150817000	2.218432400508718
chr1	150816100	150817100	1.8886997146364293
chr1	150816200	150817200	1.757926747689576
chr1	150816300	150817300	2.0236322805901588
chr1	150816400	150817400	2.3846112015749195
chr1	150816500	150817500	2.1004714174233534
chr1	150816600	150817600	1.9038759424398133
chr1	150816700	150817700	1.9524400392011083
chr1	150816800	150817800	1.8884434983898482
chr1	150816900	150817900	1.93205163630342
chr1	150817000	150818000	1.7570118367898717
chr1	150817100	150818100	1.9448544632070912
chr1	150817700	150818700	0.6087820307735726
chr1	150817800	150818800	0.5799344028042681
chr1	150817900	150818900	0.8231001809883886
chr1	150818000	150819000	1.3297140289712268
chr1	150818100	150819100	0.8046973513926504
chr1	150818200	150819200	0.7660598225641899
chr1	150818300	150819300	0.4056714424382434
chr1	150818400	150819400	-0.07864807247376274
chr1	150818500	150819500	-0.11749565258808788
chr1	150818600	150819600	0.14419466615460474
chr1	150818700	150819700	0.08868010043144296
chr1	150818800	150819800	0.8142885301552901
chr1	150818900	150819900	0.6136276221261756
chr1	150819000	150820000	0.1545723932937359
chr1	150819100	150820100	0.6933975135861606
chr1	150819200	150820200	1.2390149566582092
chr1	150819300	150820300	1.7622698621156483
chr1	150819400	150820400	1.9418395633824803
chr1	150819500	150820500	2.094309194241537
chr1	150819600	150820600	1.6659446703985394
chr1	150819700	150820700	2.6784483477031955
chr1	150819800	150820800	2.3932568677788937
chr1	150819900	150820900	2.2245987045318776
chr1	150820000	150821000	2.2131951104877796
chr1	150820100	150821100	2.3428434049985083
chr1	150820200	150821200	2.2187394504921047
chr1	150820300	150821300	2.501328460713901
chr1	150820400	150821400	2.1700037316179417
chr1	150820500	150821500	1.8679190832126973
chr1	150820600	150821600	2.209627935683126
chr1	150820700	150821700	1.6803442668753064
chr1	150820800	150821800	1.095182216893688
chr1	150822000	150823000	0.5203692310196305
chr1	150822100	150823100	0.5167531157068292
chr1	150822200	150823200	0.20224510860591585
chr1	150822300	150823300	1.173963056703316
chr1	150822400	150823400	1.6965281794077691
chr1	150822500	150823500	1.6237328392475074
chr1	150824500	150825500	3.38960667726492
chr1	150824600	150825600	3.0663837203171767
chr1	150824700	150825700	2.9293315392822
chr1	150824800	150825800	3.0591443110953893
chr1	150825900	150826900	-0.3553434865949676
chr1	150826000	150827000	-0.35682595419288726
chr1	150826100	150827100	-0.23436429543635665
chr1	150826200	150827200	0.25736907414417964
chr1	150826300	150827300	0.4706111019076231
chr1	150826400	150827400	0.4409852729614391
chr1	150826500	150827500	1.0717363094204924
chr1	150826600	150827600	1.0233069729180349
chr1	150826700	150827700	0.8366769597731315
chr1	150826800	150827800	1.065705009879921
chr1	150826900	150827900	1.2802289485279204
chr1	150827000	150828000	1.439669598267693
chr1	150827100	150828100	2.122617448665865
chr1	150827200	150828200	1.6377009396710291
chr1	150827300	150828300	1.73934321817723
chr1	150828400	150829400	2.2884202547529555
chr1	150828500	150829500	2.5022792637548297
chr1	150828600	150829600	2.233044267484331
chr1	150828700	150829700	2.0113861888944977
chr1	150828800	150829800	2.046956881636269
chr1	150828900	150829900	2.3080433600359256
chr1	150829000	150830000	3.1216425238704137
chr1	150829100	150830100	2.6016721557642657
chr1	150829200	150830200	2.2004798997320867
chr1	150829300	150830300	2.1711966702500938
chr1	150829400	150830400	2.714898935684703
chr1	150829500	150830500	2.4369957177683554
chr1	150829600	150830600	3.0777823461832527
chr1	150829700	150830700	2.7433512595322105
chr1	150829800	150830800	2.6598097456979923
chr1	150829900	150830900	2.14400266082082
chr1	150830000	150831000	1.8394385892422427
chr1	150830100	150831100	2.203041921234919
chr1	150830200	150831200	2.0116806398082794
chr1	150830300	150831300	2.3457080153419465
chr1	150830400	150831400	1.9610616488477282
chr1	150830500	150831500	2.174612389212553
chr1	150830600	150831600	2.0208263867907097
chr1	150830700	150831700	2.563571830425092
chr1	150830800	150831800	2.8473587619990997
chr1	150830900	150831900	2.840502497585132
chr1	150831000	150832000	3.3068840522250813
chr1	150831100	150832100	3.3164180225325315
chr1	150831200	150832200	3.337524170540368
chr1	150831300	150832300	3.222032105466735
chr1	150831400	150832400	3.281708638720285
chr1	150831500	150832500	3.5619373914881023
chr1	150831600	150832600	3.53897210451809
chr1	150831700	150832700	3.246814353216441
chr1	150831800	150832800	3.0502610049075733
chr1	150831900	150832900	3.265654476948892
chr1	150832000	150833000	3.1077876471643893
chr1	150832100	150833100	2.3327693603087214
chr1	150832200	150833200	2.4885848176608474
chr1	150832300	150833300	1.8418652008882792
chr1	150832400	150833400	1.835075141942003
chr1	150832500	150833500	1.8927041113715681
chr1	150832600	150833600	2.046776770938924
chr1	150832700	150833700	2.2564285373588104
chr1	150832800	150833800	1.7993585980127988
chr1	150832900	150833900	1.5065112345345564
chr1	150833000	150834000	0.9411675514128327
chr1	150833100	150834100	1.6069129863342728
chr1	150833200	150834200	1.5643339842431174
chr1	150833300	150834300	1.6392456302249498
chr1	150833400	150834400	1.651333507540059
chr1	150833500	150834500	1.4195642926199332
chr1	150833600	150834600	1.7190209046755254
chr1	150833700	150834700	1.542385076248017
chr1	150833800	150834800	1.8771098983499457
chr1	150833900	150834900	1.5284167716654211
chr1	150834000	150835000	2.2048237454496658
chr1	150834100	150835100	1.8268514296689409
chr1	150835200	150836200	2.1497428581893465
chr1	150835300	150836300	1.637217221281504
chr1	150835400	150836400	1.2633079651444024
chr1	150835500	150836500	1.2330193647044343
chr1	150835600	150836600	1.1516713689944984
chr1	150835700	150836700	1.2581651906549112
chr1	150835800	150836800	1.6791118137736019
chr1	150835900	150836900	1.7896607729834504
chr1	150836000	150837000	2.1984146393114945
chr1	150836100	150837100	2.537867414059627
chr1	150836200	150837200	2.1064799388726207
chr1	150836300	150837300	2.5241775026614626
chr1	150836400	150837400	2.206984127471509
chr1	150836500	150837500	2.533815014432219
chr1	150836600	150837600	2.83084670106864
chr1	150836700	150837700	2.875691623199097
chr1	150836800	150837800	3.0413150525014223
chr1	150836900	150837900	2.957511666264072
chr1	150837000	150838000	2.1825077936523463
chr1	150837100	150838100	2.511920853285807
chr1	150837200	150838200	2.6801655702949763
chr1	150837300	150838300	2.689664884107272
chr1	150837400	150838400	2.8625629818435536
chr1	150837500	150838500	2.424816229116652
chr1	150837600	150838600	2.463587866524294
chr1	150837700	150838700	2.104133707849285
chr1	150837800	150838800	1.880226477170814
chr1	150837900	150838900	1.870944669753108
chr1	150838000	150839000	1.8273222831075921
chr1	150838100	150839100	1.4029671976705624
chr1	150838200	150839200	1.4513081936279952
chr1	150838300	150839300	1.1277098493796045
chr1	150838400	150839400	0.8502553320650359
chr1	150838500	150839500	0.8482747005587649
chr1	150838600	150839600	1.5927641961790282
chr1	150838700	150839700	2.7675030225605988
chr1	150838800	150839800	2.630440845492688
chr1	150838900	150839900	2.542166286743772
chr1	150839000	150840000	2.634085577664369
chr1	150839100	150840100	2.784873292982229
chr1	150839200	150840200	2.731712747805556
chr1	150839300	150840300	3.0492290889759235
chr1	150839400	150840400	3.2175217732912875
chr1	150839500	150840500	2.8937349518434217
chr1	150839600	150840600	2.7791213064572085
chr1	150839700	150840700	1.3833079272490518
chr1	150839800	150840800	1.5750343867520054
chr1	150839900	150840900	1.357945036427572
chr1	150841100	150842100	1.2462624311665838
chr1	150841200	150842200	1.2146759908271163
chr1	150841300	150842300	0.9401701682706892
chr1	150841400	150842400	0.7939318716468382
chr1	150841500	150842500	1.1289749661715198
chr1	150841600	150842600	1.8871201648934441
chr1	150841700	150842700	1.912139691643312
chr1	150841800	150842800	2.059646391516244
chr1	150841900	150842900	1.931555572858859
chr1	150842000	150843000	2.0134679140320038
chr1	150842100	150843100	2.436919738932408
chr1	150842200	150843200	2.6333757580491053
chr1	150842300	150843300	2.845533100908884
chr1	150842400	150843400	2.759494978888718
chr1	150842500	150843500	2.572988861947712
chr1	150842600	150843600	2.223246757084294
chr1	150842700	150843700	2.6127197066084094
chr1	150842800	150843800	2.6118169175362373
chr1	150842900	150843900	2.799569305737566
chr1	150843000	150844000	2.7645512081768002
chr1	150843100	150844100	2.276580893358826
chr1	150843200	150844200	1.9858745683177093
chr1	150843300	150844300	2.3247469488706787
chr1	150843400	150844400	2.974385531674619
chr1	150843500	150844500	2.540762345356144
chr1	150843600	150844600	1.7378457478627671
chr1	150843700	150844700	1.1789920037246069
chr1	150843800	150844800	1.1034243632826242
chr1	150843900	150844900	0.972343062410942
chr1	150844000	150845000	0.6033680043846144
chr1	150844100	150845100	0.4964521090113758
chr1	150844200	150845200	0.4586875306327493
chr1	150844300	150845300	0.2208292663297705
chr1	150844400	150845400	0.378980543049401
chr1	150845500	150846500	0.9683090477237356
chr1	150845600	150846600	1.0288371858366039
chr1	150845700	150846700	0.14421143846033108
chr1	150845800	150846800	0.16329866359120254
chr1	150845900	150846900	-0.5356638811354023
chr1	150846000	150847000	-0.8380831480064584
chr1	150846100	150847100	-0.480431477991315
chr1	150846200	150847200	-0.463778509817996
chr1	150846300	150847300	-0.2626301743461032
chr1	150846400	150847400	-0.4622180140615065
chr1	150847500	150848500	0.9530933376647964
chr1	150847600	150848600	1.8091659728338603
chr1	150847700	150848700	2.406002126158868
chr1	150847800	150848800	1.5706522019023534
chr1	150847900	150848900	1.4715213986222144
chr1	150848000	150849000	1.7298218262034792
chr1	150848100	150849100	1.9813594432808832
chr1	150848200	150849200	1.8030452800391856
chr1	150848300	150849300	1.5285093720520568
chr1	150848400	150849400	1.096610529429535
chr1	150848500	150849500	0.5606954065115183
chr1	150848600	150849600	-0.5628814682527892
chr1	150848700	150849700	-0.6641844428555823
chr1	150848800	150849800	-0.4776666918324801
chr1	150848900	150849900	-0.42633271356472346
chr1	150849000	150850000	-0.53979246534524
chr1	150849100	150850100	-1.2279574394836767
chr1	150849200	150850200	-1.1612791411009726
chr1	150849300	150850300	-0.3841201082954723
chr1	150849400	150850400	-0.4937111579431234
chr1	150849500	150850500	-0.5894156302356002
chr1	150849600	150850600	0.2725673944736512
chr1	150849700	150850700	0.5469236794218603
chr1	150849800	150850800	0.908058406830646
chr1	150849900	150850900	1.7402705128116798
chr1	150851400	150852400	0.10552940656620302
chr1	150851500	150852500	-0.4427264886445043
chr1	150851600	150852600	-0.5690307904263671
chr1	150851700	150852700	-0.7975839898814974
chr1	150851800	150852800	-1.2377666552118816
chr1	150851900	150852900	-0.497594608312173
chr1	150852000	150853000	-1.2210252170097948
chr1	150852100	150853100	-0.8439708222613436
chr1	150852200	150853200	-0.8226016441980657
chr1	150852300	150853300	-1.2694385345307595
chr1	150852400	150853400	-1.0773069793531524
chr1	150852500	150853500	0.11991560804742887
chr1	150852600	150853600	0.2472735345278292
chr1	150852700	150853700	0.6121247472636789
chr1	150852800	150853800	0.9059233833582914
chr1	150852900	150853900	1.1481876735451169
chr1	150853000	150854000	1.4587852197257405
chr1	150853100	150854100	1.015651950906634
chr1	150853200	150854200	0.8889158360561387
chr1	150853300	150854300	1.1023502923021054
chr1	150853400	150854400	1.3206005663277525
chr1	150855200	150856200	1.1157042278977882
chr1	150855400	150856400	1.1736958942912297
chr1	150855500	150856500	1.0648932873297017
chr1	150855600	150856600	1.144374739599498
chr1	150855800	150856800	1.1889767453905853
chr1	150855900	150856900	0.9391564539388364
chr1	150856000	150857000	0.757067265885442
chr1	150856100	150857100	0.6689737345557973
chr1	150856200	150857200	0.3565409294155833
chr1	150856300	150857300	-0.3961823528207303
chr1	150856400	150857400	-0.14020696230000404
chr1	150856500	150857500	-0.6753309187761204
chr1	150856600	150857600	-0.8365035313640493
chr1	150856700	150857700	-1.0502108314504537
chr1	150856800	150857800	-1.1239889413811843
chr1	150856900	150857900	-1.2695950024032443
chr1	150857000	150858000	-1.1102711488996253
chr1	150857100	150858100	-0.4055131804226131
chr1	150857200	150858200	0.2444263427266552
chr1	150857300	150858300	0.10128847771012174
chr1	150857400	150858400	-0.270001144603605
chr1	150857500	150858500	0.5345819169681065
chr1	150857600	150858600	0.3840819717044205
chr1	150860400	150861400	0.22783820886621964
chr1	150860500	150861500	0.2487412104371221
chr1	150860600	150861600	-0.012131367533213913
chr1	150860700	150861700	-0.15763717096992128
chr1	150860800	150861800	-0.5493457326384615
chr1	150860900	150861900	-0.7476019143408135
chr1	150861000	150862000	-1.0023696210636979
chr1	150861100	150862100	-1.1836404066381527
chr1	150861200	150862200	-1.7599892388116951
chr1	150861300	150862300	-1.30907809260844
chr1	150861400	150862400	-1.1902207246028658
chr1	150861500	150862500	-1.0772255538397797
chr1	150861600	150862600	-0.9123228078565716
chr1	150861700	150862700	-0.8300524700795177
chr1	150864900	150865900	-0.16638243602338
chr1	150865000	150866000	-0.5576758126834502
chr1	150865100	150866100	-0.5360569888371002
chr1	150865200	150866200	-0.9592206202260553
chr1	150865300	150866300	-1.1421096464555884
chr1	150865400	150866400	-1.4906072575433558
chr1	150865500	150866500	-0.7374216384979143
chr1	150865600	150866600	-1.2349242943782148
chr1	150865700	150866700	-1.3543910465218305
chr1	150865800	150866800	-0.6860139110023065
chr1	150865900	150866900	-0.5648163555684406
chr1	150866000	150867000	0.10458734971833794
chr1	150866100	150867100	-0.26679141920809185
chr1	150866200	150867200	-0.041710258184239804
chr1	150866300	150867300	0.20758781070831173
chr1	150866400	150867400	0.4627566313596429
chr1	150866500	150867500	0.4141586636064608
chr1	150866600	150867600	-0.2345762257368607
chr1	150866700	150867700	-0.31991161367727355
chr1	150866800	150867800	-0.8242046288811432
chr1	150866900	150867900	-1.0660674970502737
chr1	150867000	150868000	-0.8806474447411053
chr1	150867100	150868100	-0.7450250333302683
chr1	150867200	150868200	-1.0914131638635676
chr1	150867300	150868300	-1.3162089382991211
chr1	150867400	150868400	-2.301645599048544
chr1	150867500	150868500	-2.6611021138598416
chr1	150867600	150868600	-1.2616932777944507
chr1	150867700	150868700	-0.3363306311135583
chr1	150867800	150868800	-0.18767339109392564
chr1	150867900	150868900	0.9922928182043902
chr1	150868000	150869000	0.6169164090086464
chr1	150868100	150869100	0.9165827255188762
chr1	150868200	150869200	1.3196310835921972
chr1	150872000	150873000	-0.8677122156799036
chr1	150872100	150873100	-0.5160823875258176
chr1	150872200	150873200	-0.8110224188526892
chr1	150872300	150873300	-1.1764443043159802
chr1	150872400	150873400	-0.9728597185540864
chr1	150872500	150873500	-1.2075222760528448
chr1	150874100	150875100	0.6293572550867558
chr1	150874200	150875200	0.786460334229446
chr1	150874300	150875300	-0.17847315131309865
chr1	150874400	150875400	0.1494865049996346
chr1	150874500	150875500	0.7316965473325663
chr1	150874600	150875600	0.9292505809098438
chr1	150874700	150875700	0.4160176853607959
chr1	150874800	150875800	-0.2424667184563915
chr1	150874900	150875900	-0.26328066286785384
chr1	150875000	150876000	-0.943080897415298
chr1	150875100	150876100	-0.987524153626112
chr1	150875200	150876200	-0.9569358807236248
chr1	150875300	150876300	-1.0064929296713534
chr1	150875400	150876400	-0.9366062380788424
chr1	150875500	150876500	-0.2146643867796513
chr1	150875600	150876600	-0.29145630937790296
chr1	150875700	150876700	-1.1978198146138128
chr1	150875800	150876800	-1.451176041432088
chr1	150875900	150876900	-1.6120706199094057
chr1	150876000	150877000	-1.633356340408921
chr1	150876100	150877100	-1.5681018646590752
chr1	150876200	150877200	-1.2724971680964587
chr1	150876300	150877300	-1.1026159329482348
chr1	150876400	150877400	-1.282246410381728
chr1	150876500	150877500	-2.7159645676577697
chr1	150876600	150877600	-3.2155888909500607
chr1	150876700	150877700	-1.6268088948347357
chr1	150876800	150877800	-0.17185260741304312
chr1	150876900	150877900	0.2601004791296898
chr1	150877000	150878000	1.125030974175997
chr1	150877700	150878700	1.5477263639791587
chr1	150877800	150878800	0.6221791022300275
chr1	150877900	150878900	0.6494515990250141
chr1	150879500	150880500	0.254322165838103
chr1	150879600	150880600	-0.023105538037906687
chr1	150879700	150880700	0.4868656473324677
chr1	150879800	150880800	0.6974050073483493
chr1	150879900	150880900	0.4139033519674943
chr1	150880000	150881000	0.19009783710944678
chr1	150880100	150881100	0.017222315986781474
chr1	150880200	150881200	0.6947952249201043
chr1	150880300	150881300	0.7094856137281307
chr1	150880400	150881400	0.9975559801511268
chr1	150880500	150881500	1.5061208182116852
chr1	150880600	150881600	1.8037501447505049
chr1	150880700	150881700	1.7784510216642926
chr1	150880800	150881800	1.3122637022620731
chr1	150880900	150881900	1.5852430338957342
chr1	150881000	150882000	0.9278397351101616
chr1	150881100	150882100	1.601941166162815
chr1	150881200	150882200	1.7698847840225658
chr1	150881300	150882300	1.674630083044008
chr1	150881400	150882400	1.1318594571780007
chr1	150881500	150882500	1.1467864622302681
chr1	150881600	150882600	1.4820892688130027
chr1	150881700	150882700	0.40527494993752616
chr1	150881800	150882800	0.7318690206899052
chr1	150881900	150882900	0.8468047240418209
chr1	150882000	150883000	1.4630401408523592
chr1	150882100	150883100	1.1785230891446488
chr1	150882200	150883200	1.007808633576044
chr1	150882300	150883300	1.4965941579209538
chr1	150882400	150883400	1.6253768913721651
chr1	150882500	150883500	1.5256686398629151
chr1	150882600	150883600	1.0591933514578118
chr1	150882700	150883700	1.9459337885032648
chr1	150882800	150883800	1.7539083680162764
chr1	150882900	150883900	1.1660010934614262
chr1	150883000	150884000	0.6800567570237023
chr1	150883100	150884100	0.3793395646809913
chr1	150883200	150884200	0.2283295613409948
chr1	150883300	150884300	-0.0194488422033165
chr1	150883400	150884400	0.21700998600724605
chr1	150883500	150884500	0.03456503592870919
chr1	150883600	150884600	0.1457449289061062
chr1	150883700	150884700	0.08512194515876513
chr1	150883800	150884800	0.3725600706156237
chr1	150886500	150887500	0.4733017093723893
chr1	150886600	150887600	0.2405948540366655
chr1	150886700	150887700	0.1489436979490385
chr1	150886800	150887800	-0.08278319069200715
chr1	150886900	150887900	0.5164660233935076
chr1	150887000	150888000	1.477262686980557
chr1	150887100	150888100	1.5615856628425449
chr1	150887200	150888200	1.9274519267878656
chr1	150887300	150888300	1.8425304717560569
chr1	150887400	150888400	1.886204217198618
chr1	150887500	150888500	1.854911157854784
chr1	150887600	150888600	2.1061454152349177
chr1	150887700	150888700	1.9241150953835675
chr1	150887800	150888800	2.312323836913368
chr1	150889400	150890400	1.799623928781083
chr1	150889500	150890500	1.9234093744655152
chr1	150889600	150890600	2.1829037289225437
chr1	150889700	150890700	2.144695524847508
chr1	150889800	150890800	2.12888757901241
chr1	150889900	150890900	1.722025002049537
chr1	150890000	150891000	2.045400128226673
chr1	150890100	150891100	1.6388830737607196
chr1	150890200	150891200	1.7576536838798036
chr1	150890300	150891300	1.6228010082160491
chr1	150890400	150891400	1.6746547088047659
chr1	150890500	150891500	1.1293131179233191
chr1	150890600	150891600	0.9909657228014416
chr1	150890700	150891700	1.0728323591027948
chr1	150890800	150891800	1.0432560127314134
chr1	150890900	150891900	1.2701083190946298
chr1	150891000	150892000	1.0030318818774908
chr1	150891100	150892100	1.506726888863503
chr1	150891200	150892200	1.2178335482075626
chr1	150891300	150892300	1.3125509009196388
chr1	150891400	150892400	1.5454283802987296
chr1	150891500	150892500	2.1936981520457803
chr1	150892600	150893600	1.6765575866370308
chr1	150892700	150893700	1.7097292150622987
chr1	150892800	150893800	1.9064148644040344
chr1	150892900	150893900	1.8639750199075964
chr1	150893000	150894000	2.2581680511758515
chr1	150893100	150894100	1.5263568290142564
chr1	150893200	150894200	2.044256463549289
chr1	150893300	150894300	1.8274953561279133
chr1	150893400	150894400	1.3059624572902424
chr1	150893500	150894500	1.6276704254083167
chr1	150893600	150894600	1.2980510424269676
chr1	150893700	150894700	1.39792173973086
chr1	150893800	150894800	1.2218766640467302
chr1	150893900	150894900	1.2863771879906345
chr1	150894000	150895000	1.0260856716923974
chr1	150894100	150895100	1.4315914178702018
chr1	150894200	150895200	1.0377118132088463
chr1	150894300	150895300	0.7057186132438853
chr1	150894400	150895400	1.0682209111970011
chr1	150894500	150895500	1.4857900358544025
chr1	150894600	150895600	1.6419120908648288
chr1	150894700	150895700	1.2682204927209462
chr1	150894800	150895800	1.5264700863847467
chr1	150894900	150895900	1.8679999486369585
chr1	150895000	150896000	1.4001396698601791
chr1	150895100	150896100	1.9739635188207645
chr1	150895200	150896200	1.7648998302348833
chr1	150895300	150896300	1.9443825073819887
chr1	150895400	150896400	1.873186187475904
chr1	150895500	150896500	1.7443291918823918
chr1	150895600	150896600	1.9208304220886008
chr1	150895700	150896700	1.9589630893492065
chr1	150895800	150896800	1.7403615961091772
chr1	150895900	150896900	1.4701291187011272
chr1	150896000	150897000	2.1397713471654733
chr1	150896100	150897100	1.4561895934069269
chr1	150896200	150897200	1.3726961149955126
chr1	150896300	150897300	1.5035602182551544
chr1	150896400	150897400	1.3731905986339177
chr1	150896500	150897500	1.112460497917575
chr1	150896600	150897600	1.3263745465403989
chr1	150896700	150897700	0.9762226903241276
chr1	150896800	150897800	0.5063160994560802
chr1	150896900	150897900	1.0625669365223935
chr1	150897000	150898000	1.0521371752452215
chr1	150897100	150898100	1.4677565846328935
chr1	150897200	150898200	2.086999134587189
chr1	150897300	150898300	1.8799123087792864
chr1	150897400	150898400	2.074331908033548
chr1	150897500	150898500	1.995135625298152
chr1	150897600	150898600	1.7325989104409976
chr1	150897700	150898700	2.1662687142139734
chr1	150898900	150899900	-0.767014292790264
chr1	150899000	150900000	-0.41382740006584295
chr1	150899100	150900100	-2.198143787301576
chr1	150899200	150900200	-6.40591339604612
chr1	150899300	150900300	-7.0085963680660175
chr1	150899400	150900400	-8.204638437845109
chr1	150899500	150900500	-9.818145363411467
chr1	150900700	150901700	-9.388159053745527
chr1	150900800	150901800	-8.126097888065967
chr1	150900900	150901900	-6.381016453129767
chr1	150901000	150902000	-6.055123603009004
chr1	150901100	150902100	-5.214450880500946
chr1	150901200	150902200	-4.481761908237236
chr1	150901300	150902300	-4.754130021790943
chr1	150901800	150902800	-3.1458157596073586
chr1	150901900	150902900	-3.307651556060255
chr1	150902000	150903000	-2.3640696203791856
chr1	150902100	150903100	-1.7985551854743642
chr1	150902200	150903200	-1.2592311626756971
chr1	150902300	150903300	0.4562981239723916
chr1	150902400	150903400	0.17293626191697506
chr1	150902500	150903500	0.12234345173935048
chr1	150903000	150904000	0.38415536939009315
chr1	150903100	150904100	0.29716884365575635
chr1	150903200	150904200	0.9428673822524072
chr1	150903300	150904300	1.1418539320821492
chr1	150903400	150904400	1.3962697928539975
chr1	150903500	150904500	1.3680722985041944
chr1	150903600	150904600	1.3332042510071491
chr1	150903700	150904700	1.138522393808796
chr1	150903800	150904800	0.8799945967194285
chr1	150903900	150904900	0.8305138000005625
chr1	150904000	150905000	1.350961235577519
chr1	150904100	150905100	2.0229926939243423
chr1	150904200	150905200	1.8165309110795491
chr1	150904300	150905300	1.754790939628075
chr1	150904400	150905400	1.637373690890758
chr1	150904500	150905500	1.7275237942444903
chr1	150904600	150905600	1.6211188243647132
chr1	150905600	150906600	2.942645856459173
chr1	150905700	150906700	2.7107135358970496
chr1	150905800	150906800	1.7455453953789146
chr1	150905900	150906900	1.4491904998241516
chr1	150906000	150907000	1.299191379940652
chr1	150906100	150907100	1.0073137399302214
chr1	150906200	150907200	0.3048527256307132
chr1	150906300	150907300	-0.5063365333205672
chr1	150906400	150907400	-1.4427216904308404
chr1	150906500	150907500	-2.1319629137814857
chr1	150906600	150907600	-2.964216586526818
chr1	150906700	150907700	-2.6328295751869577
chr1	150911200	150912200	2.5075332842469287
chr1	150911300	150912300	2.8505459706381453
chr1	150911400	150912400	2.4241840397913816
chr1	150911500	150912500	2.5165046681844623
chr1	150911600	150912600	2.27806669970693
chr1	150911700	150912700	2.90022616487885
chr1	150911800	150912800	2.8015148467386335
chr1	150911900	150912900	3.0011569543523264
chr1	150912000	150913000	3.230147199591018
chr1	150912100	150913100	2.80712501755116
chr1	150912200	150913200	3.1365793043347865
chr1	150912300	150913300	3.038338188175824
chr1	150912400	150913400	3.2813576613771014
chr1	150912500	150913500	3.0508736602017303
chr1	150912600	150913600	3.298520786341161
chr1	150912700	150913700	2.6811001021190872
chr1	150912800	150913800	1.986922736825416
chr1	150912900	150913900	1.5075238216618418
chr1	150913000	150914000	1.8496209656168991
chr1	150913100	150914100	1.6674838488396313
chr1	150913200	150914200	1.2581850905500478
chr1	150913300	150914300	0.4808400112947909
chr1	150913400	150914400	0.028951953622673974
chr1	150913500	150914500	0.003981892060413063
chr1	150913600	150914600	0.2157692669167084
chr1	150913700	150914700	0.8297393109862196
chr1	150913800	150914800	1.2591089195687457
chr1	150913900	150914900	1.7696964275214808
chr1	150914000	150915000	1.3490106882842703
chr1	150914100	150915100	1.3733051249924697
chr1	150914200	150915200	1.8375447662680915
chr1	150914300	150915300	2.005031808766212
chr1	150914400	150915400	2.238720339119625
chr1	150914500	150915500	1.9749049005139407
chr1	150914600	150915600	1.7558631545887062
chr1	150914700	150915700	1.7173971265164076
chr1	150914800	150915800	1.9378356231206009
chr1	150914900	150915900	1.6542685671225934
chr1	150916600	150917600	0.7491856691360935
chr1	150916700	150917700	1.3830987180711272
chr1	150916800	150917800	1.2106269625181665
chr1	150916900	150917900	1.755235725782664
chr1	150917000	150918000	1.1545245728660813
chr1	150917100	150918100	0.8780220942371979
chr1	150917200	150918200	1.4538209600716367
chr1	150917300	150918300	2.2703203169023243
chr1	150917400	150918400	2.6119799241584665
chr1	150917500	150918500	3.1249236233012136
chr1	150917600	150918600	3.066098851135461
chr1	150917700	150918700	2.285171585118411
chr1	150917800	150918800	2.5672508847190008
chr1	150918900	150919900	0.4079130625934578
chr1	150919000	150920000	0.14386640941444206
chr1	150919100	150920100	0.4580723878932039
chr1	150919200	150920200	0.10115694599919316
chr1	150919300	150920300	-0.037088817679977716
chr1	150919400	150920400	-0.06619109490376389
chr1	150919500	150920500	0.015640869869701857
chr1	150919600	150920600	0.2463003547102597
chr1	150919700	150920700	0.034958850014357105
chr1	150919800	150920800	0.5515279551161387
chr1	150919900	150920900	0.7510180460588557
chr1	150920000	150921000	1.4510335745164962
chr1	150920100	150921100	1.5985841678635138
chr1	150920200	150921200	1.8136273553099147
chr1	150920300	150921300	2.2282090408409045
chr1	150922000	150923000	1.3004793385228919
chr1	150922100	150923100	0.8633201366426578
chr1	150925200	150926200	-1.3998604811120456
chr1	150925300	150926300	-1.7746595408916466
chr1	150925400	150926400	-2.061867952715331
chr1	150925500	150926500	-2.5031913790505578
chr1	150925600	150926600	-1.94928139930722
chr1	150925700	150926700	-1.3446844687789448
chr1	150925800	150926800	-1.2559889028200448
chr1	150925900	150926900	-1.5519017951571314
chr1	150926000	150927000	-1.9735319547332224
chr1	150926100	150927100	-2.1178594578682586
chr1	150926200	150927200	-1.1909983327424754
chr1	150926300	150927300	-1.2116884338409042
chr1	150926400	150927400	-1.0215812038740122
chr1	150926500	150927500	-0.4095326519997409
chr1	150926600	150927600	-1.2760143893863334
chr1	150926700	150927700	-1.863974709023585
chr1	150926800	150927800	-2.3805211274902
chr1	150926900	150927900	-1.5964771148199592
chr1	150927000	150928000	-1.7202591752887326
chr1	150927100	150928100	-1.2685865485928178
chr1	150927200	150928200	-2.2719737180549178
chr1	150927300	150928300	-2.0291819351995275
chr1	150927400	150928400	-1.85908613155056
chr1	150927500	150928500	-2.0241289046634594
chr1	150927600	150928600	-1.5980438897673488
chr1	150927700	150928700	-1.3436629567895395
chr1	150927800	150928800	-1.430013562933361
chr1	150927900	150928900	-2.215548448418865
chr1	150928000	150929000	-2.1082022570693755
chr1	150928100	150929100	-2.032649014525229
chr1	150928200	150929200	-1.2828407172631442
chr1	150928300	150929300	-1.6018990905809964
chr1	150928400	150929400	-1.1032739321038632
chr1	150928500	150929500	-0.4688707617687272
chr1	150928600	150929600	0.039967532785198434
chr1	150928700	150929700	0.11737621066937907
chr1	150928800	150929800	0.3780382221727192
chr1	150928900	150929900	0.20825413500024745
chr1	150929000	150930000	0.5367593154370613
chr1	150929100	150930100	1.1570477276549085
chr1	150929200	150930200	1.2060324571347882
chr1	150929300	150930300	1.3484444194247824
chr1	150929400	150930400	1.3109695696851642
chr1	150929500	150930500	1.1263753240003882
chr1	150931800	150932800	-2.3395680726923422
chr1	150931900	150932900	-1.798743002410626
chr1	150932000	150933000	-2.069366961350732
chr1	150932100	150933100	-1.6279871794937566
chr1	150932200	150933200	-1.6571300796014592
chr1	150932300	150933300	-1.043967895062227
chr1	150934200	150935200	2.0967638243057745
chr1	150934300	150935300	1.9900106560220467
chr1	150934400	150935400	1.8912508021362509
chr1	150934500	150935500	1.4493434998666606
chr1	150934600	150935600	0.8994165935628312
chr1	150934900	150935900	1.1248289259306168
chr1	150935000	150936000	0.605917741233017
chr1	150935100	150936100	-0.16640137654143713
chr1	150935200	150936200	-0.5036344727576307
chr1	150935300	150936300	-0.2640008206734113
chr1	150935400	150936400	0.11738771633547394
chr1	150935500	150936500	0.873640556600286
chr1	150935600	150936600	1.0111638540258523
chr1	150935700	150936700	0.6511801668768359
chr1	150935800	150936800	-0.2071868489504006
chr1	150935900	150936900	-0.0823219581881207
chr1	150936000	150937000	-0.334143797928767
chr1	150936100	150937100	-0.4959321168518298
chr1	150936200	150937200	-0.4823540626882442
chr1	150936300	150937300	-0.8359573359760682
chr1	150936400	150937400	-1.3635195907043125
chr1	150936500	150937500	-1.5206493689489164
chr1	150936600	150937600	-1.1394011215002486
chr1	150936700	150937700	-0.7175237276439642
chr1	150936800	150937800	0.2707506010102829
chr1	150936900	150937900	0.4264005009974304
chr1	150937000	150938000	1.1971779228042858
chr1	150937100	150938100	1.986700655147341
chr1	150937200	150938200	2.18233090809745
chr1	150939300	150940300	0.5831105937799171
chr1	150939400	150940400	0.9129167027059862
chr1	150939500	150940500	0.8524055541600042
chr1	150940500	150941500	-0.11176353301762523
chr1	150940600	150941600	-0.2310433812847022
chr1	150940700	150941700	-0.542208024490603
chr1	150940800	150941800	-0.5240200273785025
chr1	150940900	150941900	-0.03240643124879999
chr1	150941000	150942000	-0.19771380664982233
chr1	150941100	150942100	-0.08568030850805114
chr1	150942200	150943200	4.297053470095975
chr1	150942300	150943300	3.7517723356959536
chr1	150942400	150943400	3.7324167691383168
chr1	150942500	150943500	3.802940172037889
chr1	150942600	150943600	3.4264978800748365
chr1	150942700	150943700	2.657613919917477
chr1	150942800	150943800	2.262783962305819
chr1	150942900	150943900	1.2972224455596228
chr1	150943000	150944000	1.0646345649924804
chr1	150943100	150944100	0.6842444921563403
chr1	150943200	150944200	0.4897117624138702
chr1	150943300	150944300	0.7608139067913021
chr1	150943400	150944400	0.4910901329888936
chr1	150943500	150944500	-0.10727115513751724
chr1	150943600	150944600	0.07851082295913958
chr1	150943700	150944700	-0.18553040685043146
chr1	150943800	150944800	-0.1626705098455299
chr1	150943900	150944900	0.31174634281089786
chr1	150944000	150945000	-0.10108460429474855
chr1	150944100	150945100	0.9853773659277724
chr1	150944200	150945200	-0.08348613037411053
chr1	150944300	150945300	0.10577890986563457
chr1	150944400	150945400	0.17188522871435807
chr1	150944500	150945500	0.4231968456070112
chr1	150944600	150945600	0.10781408071815138
chr1	150944700	150945700	0.07653814949430078
chr1	150944800	150945800	-0.2722729863762096
chr1	150944900	150945900	0.37667654614979706
chr1	150945000	150946000	0.10957862061972483
chr1	150945100	150946100	-0.8258515630639204
chr1	150945200	150946200	-0.08643313397839528
chr1	150945300	150946300	-0.06324633533460809
chr1	150945400	150946400	-0.03961155295328291
chr1	150945500	150946500	-0.6663783746866496
chr1	150945600	150946600	-0.05192347880157891
chr1	150945700	150946700	-0.5052436789774067
chr1	150945800	150946800	-0.06834273249136764
chr1	150945900	150946900	-0.21560414963394609
chr1	150946000	150947000	0.2468672398453065
chr1	150946100	150947100	0.04609217655240232
chr1	150946200	150947200	0.3003931521704614
chr1	150946300	150947300	-0.026442746889755918
chr1	150946400	150947400	-0.20388784524807008
chr1	150946500	150947500	0.8649861168732801
chr1	150946600	150947600	0.3859273013916652
chr1	150946700	150947700	0.8048493614078586
chr1	150946800	150947800	0.4857935182094368
chr1	150946900	150947900	0.1805851453555075
chr1	150947000	150948000	-0.47411986629415137
chr1	150947100	150948100	-0.03368932436868168
chr1	150947200	150948200	-0.2048482750143253
chr1	150947300	150948300	0.09679127963714802
chr1	150948300	150949300	0.20699591524505115
chr1	150948400	150949400	0.4585040993026835
chr1	150948500	150949500	0.7578338542672465
chr1	150948600	150949600	0.5772435591259693
chr1	150948700	150949700	1.0456395519373534
chr1	150948800	150949800	0.6057563268738562
chr1	150948900	150949900	0.8993588940107166
chr1	150949000	150950000	0.651251747921643
chr1	150949100	150950100	0.8808279205043883
chr1	150949200	150950200	0.772273142189447
chr1	150949300	150950300	1.1579342806703232
chr1	150949400	150950400	0.8570740974425709
chr1	150949500	150950500	1.1912242656434624
chr1	150949600	150950600	1.5638749465012602
chr1	150949700	150950700	1.8084027112667
chr1	150949800	150950800	3.2028987391231265
chr1	150949900	150950900	3.888567960188254
chr1	150950100	150951100	4.6048764391102734
chr1	150950200	150951200	4.566389456363836
chr1	150950300	150951300	4.9057842665120965
chr1	150950400	150951400	4.840325414578599
chr1	150950500	150951500	4.572533019179345
chr1	150950600	150951600	3.977711725469008
chr1	150950700	150951700	3.4662096671374685
chr1	150950800	150951800	1.9321961705703703
chr1	150950900	150951900	1.3188429836460671
chr1	150951000	150952000	0.9374089225592434
chr1	150951100	150952100	-0.30138650308355314
chr1	150951200	150952200	0.2681473411045402
chr1	150951300	150952300	0.5278050880956172
chr1	150951400	150952400	0.37128345890491055
chr1	150951500	150952500	-0.6269873135847038
chr1	150951600	150952600	-0.2087919220588065
chr1	150951700	150952700	0.28920730695663466
chr1	150951800	150952800	1.1736562242134532
chr1	150951900	150952900	1.116009262585247
chr1	150952000	150953000	1.1311388004916378
chr1	150952100	150953100	1.9293127461422448
chr1	150952200	150953200	1.0022551662429933
chr1	150952300	150953300	0.9364487785100168
chr1	150952400	150953400	0.6671846856976978
chr1	150952500	150953500	1.176414691276398
chr1	150952800	150953800	0.04875116440578068
chr1	150952900	150953900	0.2774706753445296
chr1	150953000	150954000	0.4514407612203372
chr1	150953100	150954100	0.09005430367097034
chr1	150953200	150954200	0.44406935457951824
chr1	150953300	150954300	0.5821835291937579
chr1	150953400	150954400	1.3286388668434594
chr1	150953500	150954500	1.5588727239873796
chr1	150953600	150954600	1.3062566717244417
chr1	150953700	150954700	1.3237566521038435
chr1	150953800	150954800	1.6394564614320328
chr1	150953900	150954900	1.2391546978335464
chr1	150954000	150955000	1.795429628236504
chr1	150954100	150955100	1.2299000128903752
chr1	150954200	150955200	1.0691412230277586
chr1	150954300	150955300	0.7550398734174626
chr1	150954400	150955400	0.3683583166274543
chr1	150954500	150955500	0.21638151606311645
chr1	150954600	150955600	-0.2083153902182286
chr1	150954700	150955700	-0.031372270435382994
chr1	150954800	150955800	-0.1403669102261585
chr1	150954900	150955900	0.4351270701657155
chr1	150955000	150956000	-0.3221507611695931
chr1	150956800	150957800	-0.5208137387209931
chr1	150956900	150957900	0.2277622144711755
chr1	150957000	150958000	0.42033841447646825
chr1	150957100	150958100	0.8284661606360956
chr1	150957200	150958200	0.9943682971085752
chr1	150958400	150959400	2.9905707524073795
chr1	150958500	150959500	2.5345023405935465
chr1	150958600	150959600	2.140715939895884
chr1	150958700	150959700	1.9488305575001617
chr1	150958800	150959800	2.0629255410452307
chr1	150958900	150959900	1.7607929450357682
chr1	150959000	150960000	1.9857926778825539
chr1	150960500	150961500	1.1247377800299199
chr1	150960600	150961600	1.1346490120342572
chr1	150960700	150961700	1.7606663718036386
chr1	150960800	150961800	1.459629450774784
chr1	150960900	150961900	0.5119605059291363
chr1	150961000	150962000	0.09199164810717145
chr1	150961100	150962100	0.05107915314681727
chr1	150961200	150962200	0.01982832666749608
chr1	150961300	150962300	0.8434101648505603
chr1	150961400	150962400	1.2684575708498065
chr1	150961500	150962500	1.1137280112712848
chr1	150961600	150962600	0.8662343438946317
chr1	150961700	150962700	0.6786457835674804
chr1	150961800	150962800	1.4166903419335601
chr1	150961900	150962900	2.535624623003524
chr1	150962000	150963000	2.6643573132302776
chr1	150962100	150963100	3.2936253192971274
chr1	150962200	150963200	2.7306982829096644
chr1	150962300	150963300	1.947502133388863
chr1	150962400	150963400	1.3440692094691309
chr1	150962500	150963500	1.6605596520199752
chr1	150962600	150963600	2.4964663999157577
chr1	150962700	150963700	2.76177949393546
chr1	150962800	150963800	2.519020596530683
chr1	150962900	150963900	2.211956193955314
chr1	150963000	150964000	2.0903301502374916
chr1	150963100	150964100	2.6687219490093
chr1	150963200	150964200	2.5439014582559745
chr1	150963300	150964300	3.2721822152529945
chr1	150963400	150964400	3.7507790319810135
chr1	150963500	150964500	3.307779459965619
chr1	150963600	150964600	2.8843507290883683
chr1	150963700	150964700	2.1625610780789497
chr1	150963800	150964800	1.800335787276394
chr1	150963900	150964900	1.203973634788374
chr1	150964000	150965000	1.4185337393560034
chr1	150964100	150965100	0.3672548146737242
chr1	150964200	150965200	0.3944542802315157
chr1	150964300	150965300	0.11368305685066052
chr1	150964400	150965400	-0.5286820697381828
chr1	150964500	150965500	-0.81710438488062
chr1	150964600	150965600	-1.7659950856321232
chr1	150964700	150965700	-2.0532396573175324
chr1	150964800	150965800	-1.819983493249532
chr1	150964900	150965900	-1.3929368593146336
chr1	150965000	150966000	-0.5975294452796001
chr1	150965100	150966100	-0.9829831653661244
chr1	150965200	150966200	-0.321019845141519
chr1	150965300	150966300	-0.09855235331727068
chr1	150965400	150966400	-0.018208618606654483
chr1	150965500	150966500	0.4660062700218466
chr1	150965600	150966600	1.464622996743396
chr1	150965700	150966700	1.5528205992465236
chr1	150965800	150966800	2.1310416396418934
chr1	150965900	150966900	2.5734074624108523
chr1	150966000	150967000	2.0731440118661135
chr1	150966100	150967100	2.721463520195687
chr1	150966200	150967200	2.76918058616405
chr1	150966300	150967300	3.010159872528543
chr1	150966400	150967400	3.186990044067145
chr1	150966500	150967500	3.177261511569696
chr1	150966600	150967600	2.654682900664579
chr1	150966700	150967700	2.5990385992081935
chr1	150966800	150967800	2.494790391721486
chr1	150966900	150967900	2.481502496111915
chr1	150967000	150968000	2.478921084604657
chr1	150967100	150968100	2.310676643127972
chr1	150967200	150968200	2.823284920306372
chr1	150967300	150968300	1.9700632965346088
chr1	150967400	150968400	1.9552495264490173
chr1	150967500	150968500	2.411129694610933
chr1	150967600	150968600	2.3524988779916756
chr1	150967700	150968700	2.501571054521671
chr1	150967800	150968800	2.1878002626731288
chr1	150967900	150968900	1.9013252419361548
chr1	150968000	150969000	2.748336657486221
chr1	150968100	150969100	2.7430741491225987
chr1	150968200	150969200	1.791152540139288
chr1	150968300	150969300	2.1837491466075263
chr1	150968400	150969400	2.1965111415492884
chr1	150968500	150969500	1.7855997327424569
chr1	150968600	150969600	2.140716768179577
chr1	150968700	150969700	2.3682103099487852
chr1	150968800	150969800	2.2627837167312217
chr1	150968900	150969900	2.2090446032344198
chr1	150969000	150970000	1.2226696157026062
chr1	150969100	150970100	0.3764600736018063
chr1	150970300	150971300	1.962369448691024
chr1	150970400	150971400	1.5997532625076578
chr1	150970500	150971500	2.115036513248156
chr1	150970600	150971600	2.8135380632546005
chr1	150970700	150971700	2.662768950314544
chr1	150970800	150971800	2.980241489567105
chr1	150970900	150971900	2.573560761356501
chr1	150971000	150972000	2.4270466671618145
chr1	150971100	150972100	2.8640112758720284
chr1	150971200	150972200	2.7287755888710463
chr1	150971300	150972300	2.9798283399099703
chr1	150971400	150972400	3.191511199901805
chr1	150971500	150972500	3.0777252470834298
chr1	150971600	150972600	2.5761438277889885
chr1	150971700	150972700	2.2089475715594085
chr1	150971800	150972800	2.278034985645147
chr1	150971900	150972900	1.9397291909517398
chr1	150972000	150973000	2.3337793827860303
chr1	150972100	150973100	1.7706537165827196
chr1	150972200	150973200	1.856028785103643
chr1	150972300	150973300	1.5941655862962991
chr1	150972400	150973400	1.36339732581489
chr1	150972500	150973500	1.0887299846419944
chr1	150972600	150973600	1.0606486491987244
chr1	150972700	150973700	1.6697946439615097
chr1	150973400	150974400	-0.2178981927337804
chr1	150973500	150974500	0.1497566839994236
chr1	150973600	150974600	0.6829792304152581
chr1	150973700	150974700	1.2580545834654706
chr1	150973800	150974800	2.72130037237911
chr1	150973900	150974900	2.837558640091652
chr1	150974000	150975000	3.4229142041040075
chr1	150974100	150975100	3.5604231389858967
chr1	150975200	150976200	2.3678360451399247
chr1	150975300	150976300	2.3318362196879345
chr1	150975400	150976400	1.2389258325878232
chr1	150975500	150976500	1.4654708304960258
chr1	150975600	150976600	0.9235426743834988
chr1	150975700	150976700	1.1222992232397857
chr1	150975800	150976800	1.044314537920757
chr1	150975900	150976900	0.612449605479317
chr1	150976000	150977000	0.32258857296329824
chr1	150976100	150977100	1.3505670283698166
chr1	150976200	150977200	1.6907620387756808
chr1	150976300	150977300	1.6975578524135302
chr1	150976400	150977400	2.2597303285447
chr1	150976500	150977500	2.0094606787875144
chr1	150976600	150977600	2.4646336963165667
chr1	150976700	150977700	2.559429496448792
chr1	150976800	150977800	2.021385474506051
chr1	150976900	150977900	2.192048695795588
chr1	150977000	150978000	2.269582045176156
chr1	150977100	150978100	1.1625654324584809
chr1	150977200	150978200	1.4417740563426982
chr1	150977300	150978300	0.5751681299433206
chr1	150978000	150979000	0.5866151746875122
chr1	150978100	150979100	1.1078226278342351
chr1	150978200	150979200	0.6321688348820846
chr1	150978300	150979300	1.2525990533965805
chr1	150978400	150979400	0.8786898869367434
chr1	150978500	150979500	1.5472915651020127
chr1	150978600	150979600	1.7746403212747572
chr1	150978700	150979700	2.100650382539129
chr1	150978800	150979800	1.8301372685116395
chr1	150978900	150979900	1.4319175646504791
chr1	150979000	150980000	1.198912843907659
chr1	150979100	150980100	1.51340829826875
chr1	150979200	150980200	1.6939824800985608
chr1	150979300	150980300	1.5446816698239765
chr1	150979400	150980400	1.5149381052938156
chr1	150979500	150980500	1.1276750919673484
chr1	150980600	150981600	2.791491447495636
chr1	150980700	150981700	2.9861904334588165
chr1	150980800	150981800	2.736300716405032
chr1	150980900	150981900	2.990933903667037
chr1	150981000	150982000	2.3328434611045035
chr1	150981100	150982100	2.5560687052583217
chr1	150981200	150982200	3.145181838567208
chr1	150981300	150982300	2.403108192560792
chr1	150981400	150982400	2.74534313469836
chr1	150981500	150982500	2.831638151506247
chr1	150981600	150982600	2.255336327769714
chr1	150981700	150982700	2.572507064839621
chr1	150981800	150982800	3.0776362952418927
chr1	150981900	150982900	3.1872820299313145
chr1	150982000	150983000	3.17725791765398
chr1	150982100	150983100	3.2376511184162955
chr1	150982200	150983200	2.950792978266303
chr1	150982300	150983300	2.9762013028648453
chr1	150982400	150983400	2.8220276107691173
chr1	150982500	150983500	2.6678975455329303
chr1	150982600	150983600	3.1996872481191545
chr1	150982700	150983700	2.5852365359374128
chr1	150982800	150983800	2.0062911164299417
chr1	150982900	150983900	1.6616039477479014
chr1	150983000	150984000	2.287682098991877
chr1	150983100	150984100	1.7582305009010344
chr1	150983200	150984200	1.995147263143216
chr1	150983300	150984300	2.081072609272085
chr1	150983400	150984400	2.20334118934874
chr1	150983500	150984500	2.759781788952055
chr1	150983600	150984600	2.8025409879761067
chr1	150983700	150984700	2.809895439205412
chr1	150983800	150984800	2.9139305030481326
chr1	150983900	150984900	2.5393659004508846
chr1	150984000	150985000	2.0859782727590455
chr1	150984100	150985100	2.524825160463898
chr1	150984200	150985200	2.377762621348375
chr1	150984300	150985300	2.790177400713654
chr1	150984400	150985400	2.6239135404657463
chr1	150984500	150985500	2.1032793516526698
chr1	150985600	150986600	1.5324596619587711
chr1	150985700	150986700	1.7139064512154285
chr1	150985800	150986800	1.7719573321991409
chr1	150985900	150986900	1.813444078270983
chr1	150986000	150987000	1.6157860711193472
chr1	150986100	150987100	0.808106473143377
chr1	150986200	150987200	0.7900764079273584
chr1	150986300	150987300	1.5602234969081292
chr1	150986400	150987400	1.6529573840902534
chr1	150986500	150987500	1.3817345875160751
chr1	150986600	150987600	1.5092887329176632
chr1	150986700	150987700	1.2320937825133342
chr1	150987800	150988800	1.033462207587048
chr1	150987900	150988900	1.0620138093565359
chr1	150988000	150989000	1.6414522932127582
chr1	150988100	150989100	1.521398301750232
chr1	150988200	150989200	1.7454192879179882
chr1	150988300	150989300	1.6364602703744195
chr1	150988400	150989400	1.3541129219454229
chr1	150988500	150989500	1.8956469713553967
chr1	150989000	150990000	1.7773957044398552
chr1	150989100	150990100	0.8722899173953624
chr1	150989200	150990200	0.3390945341469501
chr1	150991900	150992900	0.7276740274178802
chr1	150992000	150993000	0.5477391025597339
chr1	150992100	150993100	0.8976397567619407
chr1	150992500	150993500	0.6168985259286328
chr1	150992600	150993600	0.8731689292196513
chr1	150993700	150994700	-0.00030567324926649
chr1	150993800	150994800	0.5141657184188085
chr1	150993900	150994900	0.8376591960436692
chr1	150994000	150995000	0.9387968428360066
chr1	150994100	150995100	0.4728610009598182
chr1	150994200	150995200	0.48017262683121503
chr1	150994300	150995300	0.3389322124330173
chr1	150994400	150995400	0.6274259478216468
chr1	150994500	150995500	0.3798170351772209
chr1	150994600	150995600	0.3565496885779497
chr1	150994700	150995700	0.9368205914445132
chr1	150994800	150995800	1.4241821660959175
chr1	150994900	150995900	1.1328901657586965
chr1	150995000	150996000	1.5580969185109785
chr1	150995100	150996100	2.468639036254136
chr1	150995200	150996200	2.5543172068533297
chr1	150995300	150996300	2.367106238469201
chr1	150995400	150996400	2.4221413280593502
chr1	150997700	150998700	-1.28662029706035
chr1	150997800	150998800	-0.5960069458014724
chr1	150997900	150998900	-0.11847582530772938
chr1	150998000	150999000	0.04485512665991565
chr1	150998100	150999100	0.9267050834608488
chr1	150998200	150999200	1.6107478399375097
chr1	150998300	150999300	2.1552682473623657
chr1	150998400	150999400	2.2069077481287
chr1	150998500	150999500	2.3025084273187524
chr1	150998600	150999600	2.754540770157403
chr1	150998700	150999700	4.047175962900715
chr1	150998800	150999800	4.06555967881526
chr1	150998900	150999900	4.192535296140108
chr1	150999000	151000000	4.385984571052219
chr1	150999100	151000100	3.668267236001602
chr1	150999200	151000200	2.933725317556469
chr1	150999300	151000300	2.2772195643810784
chr1	150999400	151000400	2.006482916919583
chr1	150999500	151000500	2.0264564425214404
chr1	150999600	151000600	2.076423086957864
chr1	150999700	151000700	1.2547113073766587
chr1	150999800	151000800	0.4842741225055003
chr1	150999900	151000900	0.2968109442069418
chr1	151000000	151001000	0.007746945762591267
chr1	151000100	151001100	0.5971255616139621
chr1	151000200	151001200	0.977056245040578
chr1	151000300	151001300	1.7581893586973387
chr1	151000400	151001400	2.086240647340144
chr1	151000500	151001500	2.4846363514697356
chr1	151000600	151001600	2.3528066957830482
chr1	151000700	151001700	2.7524156868635297
chr1	151000800	151001800	3.1969423198432603
chr1	151000900	151001900	3.087918482295596
chr1	151001000	151002000	3.5953692181420247
chr1	151001100	151002100	3.6510516256060974
chr1	151001200	151002200	3.66047506628159
chr1	151001300	151002300	3.52583535356894
chr1	151001400	151002400	3.623650617946472
chr1	151001500	151002500	3.5251334406881565
chr1	151001600	151002600	3.771198090511328
chr1	151001700	151002700	3.889798052418284
chr1	151001800	151002800	3.9319786220496766
chr1	151001900	151002900	4.171161092535353
chr1	151002000	151003000	4.141141652922487
chr1	151002100	151003100	3.4576747881896472
chr1	151002200	151003200	3.8290504554385847
chr1	151002300	151003300	3.4608567986197722
chr1	151002400	151003400	3.5506055446672726
chr1	151002500	151003500	3.5730970596704577
chr1	151002600	151003600	2.9229919007006
chr1	151002700	151003700	2.9011522419082523
chr1	151002800	151003800	2.534781004602792
chr1	151002900	151003900	2.017384200236409
chr1	151003000	151004000	1.628681717282483
chr1	151003100	151004100	2.4411980259576715
chr1	151003200	151004200	1.8580437911854613
chr1	151003300	151004300	1.8764471224054518
chr1	151003400	151004400	1.670644645061368
chr1	151003500	151004500	1.911900451764658
chr1	151003600	151004600	1.8898858876366336
chr1	151003700	151004700	1.5802785782534077
chr1	151003800	151004800	2.107687743787785
chr1	151003900	151004900	2.6396962391132206
chr1	151004000	151005000	3.0508528634554994
chr1	151004100	151005100	2.4954291606906134
chr1	151004200	151005200	2.9294547612764896
chr1	151004300	151005300	3.0646686485740604
chr1	151004400	151005400	2.937295117427832
chr1	151004500	151005500	2.3089817365790792
chr1	151004600	151005600	2.899190900495649
chr1	151004700	151005700	3.278614979153053
chr1	151004800	151005800	2.873112084305225
chr1	151004900	151005900	2.625922149054053
chr1	151005000	151006000	1.9274392707818353
chr1	151005100	151006100	2.578228335627563
chr1	151005200	151006200	2.328229551552316
chr1	151005300	151006300	1.9842830341741824
chr1	151005400	151006400	1.8968005358065687
chr1	151005500	151006500	2.8559767273786067
chr1	151005600	151006600	2.2942112386853384
chr1	151005700	151006700	2.1488396239905603
chr1	151005800	151006800	2.350646515395653
chr1	151005900	151006900	2.396121608339196
chr1	151006000	151007000	2.632963812430609
chr1	151006100	151007100	2.041227809476214
chr1	151006200	151007200	2.057625296629052
chr1	151006300	151007300	2.6801935673628066
chr1	151006400	151007400	2.823426465289024
chr1	151006500	151007500	2.2263490097204324
chr1	151006600	151007600	3.101703253349258
chr1	151006700	151007700	2.855243131784272
chr1	151006800	151007800	2.6304426678718364
chr1	151006900	151007900	2.207544629026996
chr1	151007000	151008000	2.5652199910875555
chr1	151007100	151008100	2.4001450085750617
chr1	151007200	151008200	2.031449181345434
chr1	151007300	151008300	2.1678669147944394
chr1	151007400	151008400	2.104108148741376
chr1	151007500	151008500	1.0691515492808883
chr1	151007600	151008600	0.18458646383429225
chr1	151007700	151008700	0.5450889578569119
chr1	151007800	151008800	1.2166986548884895
chr1	151007900	151008900	1.9804100314399264
chr1	151008000	151009000	2.00978676329368
chr1	151008100	151009100	2.5354042145476567
chr1	151008200	151009200	2.4992049776369565
chr1	151008300	151009300	1.5052353117111688
chr1	151008400	151009400	1.2450312847455347
chr1	151008500	151009500	2.277189801723926
chr1	151008600	151009600	2.8379308193377746
chr1	151008700	151009700	2.8369270003589686
chr1	151008800	151009800	1.921590809071578
chr1	151008900	151009900	1.7726524865033706
chr1	151009000	151010000	1.490476452159181
chr1	151009100	151010100	1.1248917329699628
chr1	151009200	151010200	1.4579039545060395
chr1	151009300	151010300	1.4975608739686364
chr1	151009400	151010400	1.5713658247617537
chr1	151009500	151010500	0.8146628815928845
chr1	151009600	151010600	0.2653316900735273
chr1	151009700	151010700	0.1580806500849303
chr1	151009800	151010800	0.4597675201984637
chr1	151009900	151010900	0.35024562044871044
chr1	151010000	151011000	1.1230188860734558
chr1	151010700	151011700	3.773086296637384
chr1	151010800	151011800	2.8412002769478284
chr1	151010900	151011900	2.4348280761472325
chr1	151011000	151012000	1.7794592069094222
chr1	151011100	151012100	1.6796568877215594
chr1	151011200	151012200	1.5269193296860104
chr1	151011300	151012300	1.2736706938328646
chr1	151011400	151012400	0.7035647696928105
chr1	151011500	151012500	0.5757133780860001
chr1	151011600	151012600	1.0492301232851868
chr1	151011700	151012700	0.7300743685303844
chr1	151011800	151012800	1.4203359850202664
chr1	151011900	151012900	1.2765780246622072
chr1	151012000	151013000	1.1505548600874322
chr1	151012100	151013100	0.9465394717074156
chr1	151012200	151013200	0.9687877641408148
chr1	151012300	151013300	0.6394183118326388
chr1	151012400	151013400	0.6895592716290225
chr1	151012500	151013500	0.7058188727118725
chr1	151012600	151013600	0.10426071935829008
chr1	151012700	151013700	-0.1686652927834594
chr1	151012800	151013800	-0.7654249022413394
chr1	151012900	151013900	-0.6014254770177849
chr1	151013000	151014000	-0.7793484107963551
chr1	151013100	151014100	-0.4811698085672791
chr1	151013200	151014200	-0.3552797201326264
chr1	151013300	151014300	0.26667924007330285
chr1	151013400	151014400	0.3894718578356153
chr1	151013500	151014500	0.2140218703390964
chr1	151013600	151014600	0.4510663298038599
chr1	151013700	151014700	0.8297539421302661
chr1	151013800	151014800	1.7702497683496392
chr1	151013900	151014900	1.898967768046444
chr1	151014000	151015000	1.9605941911925095
chr1	151014100	151015100	1.4396685206510595
chr1	151014200	151015200	1.7444895427908629
chr1	151014300	151015300	1.4455688788612726
chr1	151015700	151016700	2.0920442496588723
chr1	151015800	151016800	2.818925657568213
chr1	151015900	151016900	2.4493271953386166
chr1	151016000	151017000	2.2052241100876295
chr1	151017400	151018400	-0.34321947597708113
chr1	151017500	151018500	-0.18711104353282
chr1	151017600	151018600	-0.19203863668206145
chr1	151017700	151018700	-0.2583043284437465
chr1	151017800	151018800	-0.3281669547827171
chr1	151017900	151018900	-0.254609636320781
chr1	151018000	151019000	-0.11567246480715514
chr1	151022500	151023500	0.8006884247291501
chr1	151024200	151025200	-0.3680570512656487
chr1	151024300	151025300	-0.050749764335168784
chr1	151024400	151025400	0.28243160028324843
chr1	151024500	151025500	0.3969719685208739
chr1	151024600	151025600	0.324380408449939
chr1	151024700	151025700	1.0032656539130254
chr1	151024800	151025800	1.3948754956418237
chr1	151024900	151025900	1.6487101266208601
chr1	151025000	151026000	1.9836155408001017
chr1	151025100	151026100	2.2241053669728834
chr1	151025200	151026200	2.161429529091135
chr1	151025300	151026300	1.7563487645149531
chr1	151025400	151026400	1.3318665402798968
chr1	151025800	151026800	-0.10153765124871617
chr1	151027000	151028000	-2.3975859968961992
chr1	151027100	151028100	-2.0819601656301225
chr1	151027200	151028200	-1.9502821033196656
chr1	151027300	151028300	-1.3634204229954554
chr1	151027700	151028700	0.27858862939853
chr1	151027800	151028800	0.31781576314369303
chr1	151027900	151028900	0.8577287722687361
chr1	151028000	151029000	0.8017394490633505
chr1	151028100	151029100	0.29642554436329305
chr1	151028200	151029200	0.41311168057117537
chr1	151028300	151029300	0.3796595495692011
chr1	151029800	151030800	0.6031020100400034
chr1	151029900	151030900	0.09765039120332046
chr1	151030000	151031000	-0.01188121935428009
chr1	151030100	151031100	0.4192754626904656
chr1	151031300	151032300	1.900792824318547
chr1	151031400	151032400	1.8728327184813631
chr1	151031500	151032500	1.994184377481793
chr1	151033500	151034500	1.6413295449154564
chr1	151033600	151034600	1.5610671047419995
chr1	151033700	151034700	1.674743908536872
chr1	151033800	151034800	2.019679498626183
chr1	151033900	151034900	2.0255038596312858
chr1	151034000	151035000	2.159810511064007
chr1	151034100	151035100	1.791542747032545
chr1	151034200	151035200	0.8870154184720564
chr1	151034300	151035300	0.9228251399199096
chr1	151034400	151035400	1.1194749579430794
chr1	151034500	151035500	0.7647153218451518
chr1	151034600	151035600	1.0101464042215524
chr1	151034700	151035700	0.8697928700309805
chr1	151034800	151035800	0.7433849163918208
chr1	151034900	151035900	0.917830458342982
chr1	151035000	151036000	1.1152426067936716
chr1	151036300	151037300	-1.0735354600085438
chr1	151036400	151037400	-0.5037876956914699
chr1	151036500	151037500	-0.5518392303145351
chr1	151036600	151037600	-0.08721931238294309
chr1	151036700	151037700	-0.274395398362232
chr1	151036800	151037800	0.2527405738018164
chr1	151036900	151037900	-0.17728936623345742
chr1	151038100	151039100	0.4562029871992066
chr1	151038200	151039200	0.26171256166555856
chr1	151038300	151039300	0.12990003625963242
chr1	151038400	151039400	0.3236109948129118
chr1	151038500	151039500	0.054565491477877
chr1	151038600	151039600	0.2585226440027612
chr1	151038700	151039700	0.6979874339649279
chr1	151038800	151039800	0.9714258034282964
chr1	151038900	151039900	0.464277932247568
chr1	151039000	151040000	0.651926012241871
chr1	151039100	151040100	0.7499943790456668
chr1	151039200	151040200	1.4406034137493648
chr1	151039300	151040300	1.3016325293676725
chr1	151039400	151040400	1.1975360811090776
chr1	151039500	151040500	1.083456138722237
chr1	151039600	151040600	1.1003851819892858
chr1	151039700	151040700	0.8503865626608179
chr1	151040800	151041800	-1.3690314726970692
chr1	151040900	151041900	-0.5641504800708806
chr1	151041000	151042000	0.09226262886318475
chr1	151041100	151042100	0.641489248702695
chr1	151041200	151042200	1.4628716357461615
chr1	151041300	151042300	1.6103420439995282
chr1	151041400	151042400	1.1399679083539855
chr1	151041500	151042500	1.6654572502796459
chr1	151041600	151042600	1.590830533461264
chr1	151041700	151042700	1.5787266646926637
chr1	151042100	151043100	1.175898514364806
chr1	151042200	151043200	1.4666157492180996
chr1	151042300	151043300	1.476244146529248
chr1	151042800	151043800	1.5958937648708724
chr1	151042900	151043900	0.8598821011053249
chr1	151043000	151044000	1.0236779141515642
chr1	151043100	151044100	1.1485214657721723
chr1	151043200	151044200	0.9446247917460991
chr1	151043300	151044300	0.7160151192541961
chr1	151043400	151044400	0.8401948370417409
chr1	151043500	151044500	0.9552785711077456
chr1	151043600	151044600	0.8414037536806451
chr1	151043700	151044700	0.9224595044226556
chr1	151043800	151044800	0.8113015675196846
chr1	151043900	151044900	1.4050308816124513
chr1	151044000	151045000	1.1991065608217881
chr1	151044100	151045100	0.7749302614903238
chr1	151046400	151047400	0.5605207346929849
chr1	151046500	151047500	0.06350494770192606
chr1	151046600	151047600	0.3253587806214305
chr1	151046700	151047700	-0.267941848668805
chr1	151046800	151047800	-1.1324123285539716
chr1	151046900	151047900	-0.2335573328577755
chr1	151047000	151048000	0.40167061677902555
chr1	151047100	151048100	1.3729456141733078
chr1	151047200	151048200	2.552368139391488
chr1	151047300	151048300	2.924353293640764
chr1	151047400	151048400	3.2372644737764857
chr1	151047500	151048500	4.270766310736769
chr1	151047600	151048600	4.669108006877496
chr1	151047700	151048700	5.273400852341257
chr1	151047800	151048800	6.084093760232549
chr1	151047900	151048900	5.496189117508216
chr1	151048000	151049000	4.803831217757937
chr1	151048100	151049100	4.223911317127837
chr1	151048200	151049200	3.513460599384921
chr1	151048300	151049300	2.7598005143531066
chr1	151048400	151049400	2.5594664119156523
chr1	151048500	151049500	1.9113987736858682
chr1	151048600	151049600	1.409336185635879
chr1	151048700	151049700	1.383512371204063
chr1	151049300	151050300	1.7316431474492948
chr1	151049400	151050400	1.1284222039232346
chr1	151049500	151050500	1.2847600060452806
chr1	151049600	151050600	1.3984918149077277
chr1	151049700	151050700	1.4263786814013684
chr1	151049800	151050800	1.390876187641311
chr1	151049900	151050900	1.0693187821783456
chr1	151050000	151051000	0.8385159299656015
chr1	151050100	151051100	0.6888831723056718
chr1	151050200	151051200	0.5071119618370434
chr1	151050300	151051300	1.0104697823339543
chr1	151051600	151052600	0.900736074846548
chr1	151051700	151052700	0.9546423495288692
chr1	151051800	151052800	1.3351787895342897
chr1	151051900	151052900	1.2722160848603692
chr1	151052000	151053000	0.8805432085740913
chr1	151052100	151053100	0.5460274192680704
chr1	151052200	151053200	0.2635165929919142
chr1	151052300	151053300	0.6809945828830196
chr1	151052400	151053400	0.8214973032825769
chr1	151052500	151053500	1.0498497784117184
chr1	151052600	151053600	0.7051496346453073
chr1	151052700	151053700	0.8525245767679208
chr1	151052800	151053800	1.0562106421689137
chr1	151052900	151053900	1.1909229496000049
chr1	151053000	151054000	1.9637406729387956
chr1	151053500	151054500	3.00987133829335
chr1	151053600	151054600	2.98253013975746
chr1	151053700	151054700	2.829071438971721
chr1	151053800	151054800	2.4431551987396727
chr1	151053900	151054900	2.452656019501641
chr1	151054000	151055000	2.160970521862635
chr1	151054100	151055100	2.1219775801092022
chr1	151054200	151055200	1.9061529494282456
chr1	151055100	151056100	2.2665089424159164
chr1	151055200	151056200	1.9535780281709751
chr1	151055300	151056300	1.5695017354662817
chr1	151055400	151056400	0.9501269526355688
chr1	151055500	151056500	1.3787487881438032
chr1	151055600	151056600	1.1723429278597042
chr1	151055700	151056700	1.1029942912517727
chr1	151055800	151056800	1.3405686565611798
chr1	151055900	151056900	0.8377128999629132
chr1	151056000	151057000	1.2561317781934684
chr1	151056100	151057100	0.9051337520722632
chr1	151056200	151057200	1.1752137213504992
chr1	151056300	151057300	2.109892600511594
chr1	151056400	151057400	3.0102289885921003
chr1	151056500	151057500	2.933209460451324
chr1	151056600	151057600	3.955195208808244
chr1	151056700	151057700	3.8225782594689295
chr1	151056800	151057800	4.074859768959957
chr1	151056900	151057900	4.201663282170358
chr1	151057000	151058000	4.012479783915949
chr1	151057100	151058100	4.155239078623486
chr1	151057200	151058200	3.442437233848781
chr1	151057300	151058300	3.0954956214644365
chr1	151057400	151058400	2.5538892265476485
chr1	151057500	151058500	2.5195278161251418
chr1	151057600	151058600	1.9982485583970044
chr1	151057700	151058700	2.37860899323146
chr1	151057800	151058800	2.2473280751705085
chr1	151057900	151058900	2.7338651520105137
chr1	151058000	151059000	2.576921284475167
chr1	151058100	151059100	2.1707885069103403
chr1	151058200	151059200	2.7371692697450896
chr1	151058300	151059300	2.5082296957057597
chr1	151058400	151059400	3.0651771043496696
chr1	151058500	151059500	3.21737976812981
chr1	151058600	151059600	3.0766304533220334
chr1	151059100	151060100	1.6891912868452572
chr1	151059200	151060200	2.222408633887141
chr1	151059300	151060300	2.037767202894034
chr1	151059400	151060400	1.3935243310902985
chr1	151059500	151060500	1.4123612233729466
chr1	151059600	151060600	1.2900681258973672
chr1	151059700	151060700	0.8500339351318841
chr1	151059800	151060800	-0.1952859739708747
chr1	151059900	151060900	-1.2840148030084544
chr1	151060000	151061000	-0.3679197208454692
chr1	151060100	151061100	-0.26457416434159103
chr1	151060200	151061200	-0.4297905455045
chr1	151060300	151061300	-0.6870054249184638
chr1	151060400	151061400	-0.7673735344624705
chr1	151060500	151061500	-0.9689249159620392
chr1	151060600	151061600	-1.2693374984564327
chr1	151060700	151061700	-0.2659098759639594
chr1	151060800	151061800	0.026783875360180558
chr1	151060900	151061900	0.16063560481590386
chr1	151061000	151062000	0.42509202858262024
chr1	151061100	151062100	0.3999912227833716
chr1	151061200	151062200	0.5817584183200535
chr1	151061300	151062300	1.4025687500664743
chr1	151062100	151063100	1.391962983864414
chr1	151062200	151063200	0.9774808442783328
chr1	151062300	151063300	0.3610343761746673
chr1	151062400	151063400	0.4644214988467539
chr1	151062500	151063500	0.6364861042883558
chr1	151062600	151063600	1.327285088292998
chr1	151062700	151063700	0.6225245424617735
chr1	151062800	151063800	0.6750598739704581
chr1	151062900	151063900	0.5889406534073384
chr1	151063000	151064000	0.0545743159111599
chr1	151063100	151064100	0.10609038535207448
chr1	151063200	151064200	0.6823992963788823
chr1	151063300	151064300	0.9985454442138324
chr1	151063400	151064400	0.6707314307220292
chr1	151063500	151064500	0.6471455216736198
chr1	151063600	151064600	-0.03298708546797405
chr1	151063700	151064700	0.961696702691078
chr1	151063800	151064800	1.2759827620509496
chr1	151063900	151064900	1.7503317678599404
chr1	151064000	151065000	1.9486718869000152
chr1	151064100	151065100	1.4989186456465151
chr1	151064200	151065200	0.9741795191959494
chr1	151064300	151065300	0.9782433349596948
chr1	151064400	151065400	0.5876744738912675
chr1	151064500	151065500	0.1954447595991901
chr1	151064600	151065600	-0.05538190664618471
chr1	151064700	151065700	-0.42859547623767663
chr1	151064800	151065800	-0.37341807089051865
chr1	151064900	151065900	-0.7847902899475889
chr1	151065000	151066000	-0.650386088380356
chr1	151065100	151066100	-0.4013408407729832
chr1	151065200	151066200	-0.2726177631430117
chr1	151065300	151066300	0.2091893298454623
chr1	151065400	151066400	0.4844248281251031
chr1	151065500	151066500	0.6554881905558754
chr1	151065600	151066600	0.8747688495508041
chr1	151065700	151066700	1.4253908730825091
chr1	151065800	151066800	1.7262442708674632
chr1	151065900	151066900	2.0915994027419638
chr1	151066000	151067000	2.458716068782368
chr1	151067100	151068100	1.6077283820446826
chr1	151067200	151068200	1.8073202200708391
chr1	151067300	151068300	0.8748491145139757
chr1	151067400	151068400	-0.028899671078446206
chr1	151067500	151068500	-0.3754130687931008
chr1	151067600	151068600	-0.16264091294855118
chr1	151067700	151068700	-0.7624144326266233
chr1	151067800	151068800	-0.4473243382402645
chr1	151067900	151068900	-0.9635145461025296
chr1	151068000	151069000	-1.4708383629613533
chr1	151068100	151069100	-1.6616309249336858
chr1	151068200	151069200	-1.5541601819942237
chr1	151068300	151069300	-1.6838208793229146
chr1	151068400	151069400	-1.6452048542707516
chr1	151068500	151069500	-2.002144830682976
chr1	151068600	151069600	-2.391388920850638
chr1	151068700	151069700	-3.6787067539676217
chr1	151068800	151069800	-3.179825436251181
chr1	151068900	151069900	-2.6106557863187723
chr1	151070200	151071200	-3.1763330633921534
chr1	151070300	151071300	-2.9383790227469038
chr1	151070400	151071400	-3.698913612587776
chr1	151071800	151072800	-2.2167002021809648
chr1	151071900	151072900	-2.288815959269567
chr1	151072000	151073000	-2.1538678987769173
chr1	151072100	151073100	-2.0688890910296567
chr1	151072200	151073200	-2.0240168737568958
chr1	151072300	151073300	-1.4985086158564105
chr1	151072400	151073400	-1.523974565518401
chr1	151072500	151073500	-1.8147408433809868
chr1	151072600	151073600	-0.916144190050766
chr1	151072700	151073700	0.2623910431151492
chr1	151072800	151073800	-0.05317262140968928
chr1	151072900	151073900	0.03181234202677299
chr1	151073000	151074000	-0.1528188188298845
chr1	151073100	151074100	-0.07410740501711129
chr1	151075400	151076400	-0.7822372210212453
chr1	151075500	151076500	-1.0543769473619466
chr1	151075600	151076600	-1.4783698150779494
chr1	151075700	151076700	-1.3893592021709427
chr1	151075800	151076800	-1.8272789322714071
chr1	151078300	151079300	-0.20901204234346069
chr1	151078400	151079400	-0.3562587347839136
chr1	151078500	151079500	-0.12389552331736305
chr1	151078600	151079600	-0.9083000116696746
chr1	151078700	151079700	-0.4153518974829217
chr1	151078800	151079800	-0.9587826291409548
chr1	151078900	151079900	-0.7951108777631446
chr1	151079000	151080000	0.07233510544725708
chr1	151082700	151083700	-0.14110304679908522
chr1	151082800	151083800	-0.7557318854750344
chr1	151082900	151083900	-0.8228400924466436
chr1	151083000	151084000	-0.8806485353550397
chr1	151083100	151084100	-0.9027993966400693
chr1	151084700	151085700	-0.14698333652700554
chr1	151084800	151085800	0.38668860081463785
chr1	151084900	151085900	-0.4401999683514325
chr1	151085000	151086000	-0.3766652721291337
chr1	151085100	151086100	-0.27254089318072805
chr1	151085200	151086200	-0.2227090503675595
chr1	151085300	151086300	-0.21567067354892053
chr1	151085400	151086400	-0.25346121011305545
chr1	151085500	151086500	0.3122080611714834
chr1	151085600	151086600	0.4493178735016781
chr1	151085700	151086700	0.04886768217995546
chr1	151085800	151086800	-0.8055876995173326
chr1	151085900	151086900	0.3248444568666601
chr1	151086000	151087000	0.24303223998823642
chr1	151086100	151087100	0.4774470858455281
chr1	151086300	151087300	1.5981139155078754
chr1	151086400	151087400	2.1275173540605268
chr1	151087200	151088200	1.3837976970340853
chr1	151087300	151088300	0.5696767010079912
chr1	151087400	151088400	-0.1557503415708321
chr1	151087500	151088500	-0.3416192558880664
chr1	151087600	151088600	-1.1548110403784666
chr1	151087700	151088700	-0.9098243605202548
chr1	151087800	151088800	-0.8947122722411931
chr1	151087900	151088900	-0.3825979582221722
chr1	151088000	151089000	-0.663496369860195
chr1	151088100	151089100	-0.6984835236167506
chr1	151088200	151089200	-1.0882771755055674
chr1	151088300	151089300	-1.0974867893678637
chr1	151088400	151089400	-1.1861337696483054
chr1	151088500	151089500	-0.8644646941994751
chr1	151089400	151090400	0.9257277887197428
chr1	151089500	151090500	1.1510203018812912
chr1	151089600	151090600	1.329762770613673
chr1	151089700	151090700	1.1595229961201885
chr1	151089800	151090800	1.3106924301362337
chr1	151089900	151090900	1.4707050793883287
chr1	151090000	151091000	1.3857773629164172
chr1	151090100	151091100	1.6446594359985085
chr1	151092300	151093300	1.3418691379213163
chr1	151092600	151093600	1.5744051584668364
chr1	151092700	151093700	1.6716223709220432
chr1	151092800	151093800	1.8614234400416088
chr1	151092900	151093900	2.086876809778543
chr1	151093000	151094000	1.6135303606630738
chr1	151096100	151097100	1.066886966821046
chr1	151096200	151097200	0.8321122041955372
chr1	151096300	151097300	0.1580096608211931
chr1	151096400	151097400	0.13473710494247915
chr1	151096500	151097500	0.03410140150818073
chr1	151096600	151097600	0.3140327849209074
chr1	151096700	151097700	0.6923830518679941
chr1	151096800	151097800	0.6385029938730311
chr1	151096900	151097900	1.0785406970503106
chr1	151097000	151098000	0.7412411271222867
chr1	151097100	151098100	0.4656380435402093
chr1	151097200	151098200	0.6240116741651374
chr1	151097300	151098300	0.9724139204248236
chr1	151097400	151098400	0.7091487679638109
chr1	151099100	151100100	-0.5352669338338514
chr1	151101100	151102100	-0.5219226958896125
chr1	151101200	151102200	-0.2332182790251337
chr1	151101300	151102300	0.20262671364938686
chr1	151101400	151102400	-0.5378346136827094
chr1	151101500	151102500	-1.0645553363821252
chr1	151101600	151102600	-0.6114043795018417
chr1	151101700	151102700	0.1408402217393208
chr1	151101800	151102800	0.2309766479008188
chr1	151101900	151102900	-0.1963990350602474
chr1	151102000	151103000	-0.2612951098444887
chr1	151103100	151104100	0.5024216028290261
chr1	151103200	151104200	0.2630123936743262
chr1	151103300	151104300	-0.02048164443501609
chr1	151103400	151104400	-0.7344751154856509
chr1	151103500	151104500	-0.12724623760729295
chr1	151103600	151104600	-0.6038374776659298
chr1	151103700	151104700	-0.20630577377539167
chr1	151103800	151104800	0.4163493046181777
chr1	151103900	151104900	0.9833984213448936
chr1	151104000	151105000	0.8838648012540334
chr1	151104100	151105100	0.5542691431882116
chr1	151104200	151105200	0.7593301108781385
chr1	151104300	151105300	0.7130240221342369
chr1	151104400	151105400	1.4641112232663345
chr1	151105100	151106100	1.4012690529567633
chr1	151106300	151107300	0.30406473760388786
chr1	151106400	151107400	0.1380119810001992
chr1	151107500	151108500	1.095984465164868
chr1	151107600	151108600	1.0371796489703184
chr1	151107700	151108700	0.916260091748154
chr1	151107800	151108800	1.0984617868231508
chr1	151107900	151108900	1.2845407877955022
chr1	151108000	151109000	0.8736655750484279
chr1	151108100	151109100	1.2147064532518592
chr1	151108200	151109200	1.3928553180298031
chr1	151108300	151109300	1.6349087626489285
chr1	151113500	151114500	1.2810897097176823
chr1	151113600	151114600	1.4352444159295157
chr1	151113700	151114700	0.9188031316395288
chr1	151113800	151114800	0.7331017719513162
chr1	151113900	151114900	0.2759902578163951
chr1	151114000	151115000	-0.2591171935185846
chr1	151114100	151115100	-0.2671372351393989
chr1	151114200	151115200	-0.16725714235910258
chr1	151114300	151115300	0.14339704471498158
chr1	151114400	151115400	-0.07839054367900099
chr1	151116100	151117100	0.4306680240677554
chr1	151116200	151117200	0.5069933668735973
chr1	151116300	151117300	0.816580674677684
chr1	151116400	151117400	0.4435497166518219
chr1	151116500	151117500	0.7740121139981525
chr1	151116600	151117600	0.7586418647442875
chr1	151116700	151117700	0.8753478241698907
chr1	151116800	151117800	0.13860520679225238
chr1	151116900	151117900	0.07108916286911676
chr1	151117000	151118000	-0.11124366665615834
chr1	151117100	151118100	0.10946094602150763
chr1	151117200	151118200	0.06202696887319869
chr1	151117300	151118300	0.15227739638557966
chr1	151117400	151118400	0.5423139553274522
chr1	151117500	151118500	0.3445357663684874
chr1	151117600	151118600	0.5806602505677821
chr1	151117700	151118700	1.1185094503689974
chr1	151117800	151118800	2.2427287766612385
chr1	151117900	151118900	2.760319793633327
chr1	151118000	151119000	2.819008269755071
chr1	151118100	151119100	2.7755591086869704
chr1	151118200	151119200	2.7608212598243336
chr1	151118300	151119300	2.8698460051002628
chr1	151118400	151119400	2.4605606114418164
chr1	151118500	151119500	2.2846348633865543
chr1	151118600	151119600	1.54802212534787
chr1	151118700	151119700	1.2205090019786955
chr1	151120800	151121800	1.426935594163982
chr1	151120900	151121900	1.863635910713228
chr1	151121000	151122000	1.3569135337149247
chr1	151121100	151122100	1.2932524107798309
chr1	151121200	151122200	1.4528084287860348
chr1	151121300	151122300	1.7264086125283622
chr1	151121400	151122400	1.5443013302218491
chr1	151121500	151122500	1.2476900407715592
chr1	151121600	151122600	0.8272085061433051
chr1	151121700	151122700	0.23535096864416266
chr1	151121800	151122800	-0.06052142944058642
chr1	151121900	151122900	-0.4718230384926997
chr1	151122000	151123000	-0.2726114291469301
chr1	151122100	151123100	0.004656644976667746
chr1	151122200	151123200	0.21618671144589272
chr1	151122300	151123300	0.6974872844522102
chr1	151122400	151123400	0.7287725908334611
chr1	151124500	151125500	0.2889190448830292
chr1	151124600	151125600	0.3388527293030784
chr1	151124700	151125700	0.18436469796977328
chr1	151124800	151125800	0.3284700622841544
chr1	151124900	151125900	0.09329398079649726
chr1	151125000	151126000	-0.1959344675684056
chr1	151125100	151126100	-0.7699810163715352
chr1	151125200	151126200	-0.2307797462848277
chr1	151125300	151126300	-0.40489225948153057
chr1	151125400	151126400	-0.25766398690209125
chr1	151125500	151126500	-0.8537656458464786
chr1	151125600	151126600	-1.4169089621754891
chr1	151125700	151126700	-1.6102772844901276
chr1	151125800	151126800	-1.5406001232603757
chr1	151125900	151126900	-1.6066429532721438
chr1	151127000	151128000	1.6668771688603308
chr1	151127100	151128100	1.5984962273241778
chr1	151127200	151128200	1.748544489187583
chr1	151127300	151128300	1.7873023432142847
chr1	151127400	151128400	1.7935344310091612
chr1	151129200	151130200	3.1019212883488536
chr1	151129300	151130300	3.0181200520245786
chr1	151129400	151130400	3.3127504944240904
chr1	151129500	151130500	3.1711440818795165
chr1	151129600	151130600	2.4756545878063707
chr1	151129700	151130700	2.1487439583940726
chr1	151129800	151130800	2.1184302983188603
chr1	151129900	151130900	2.012595622485942
chr1	151130000	151131000	1.5605167864072764
chr1	151130100	151131100	1.3534244737950116
chr1	151130200	151131200	0.9600109147853028
chr1	151130300	151131300	1.1329847010573837
chr1	151131900	151132900	0.4372869434587389
chr1	151132000	151133000	1.0049905000108232
chr1	151132100	151133100	1.809902728126436
chr1	151132200	151133200	2.5515885420006414
chr1	151132300	151133300	3.1551320436075208
chr1	151132400	151133400	3.7278765745135485
chr1	151132500	151133500	4.639916871582714
chr1	151132600	151133600	4.833724808437922
chr1	151132700	151133700	5.231503534040804
chr1	151132800	151133800	5.6350752989453206
chr1	151132900	151133900	5.892648822355776
chr1	151133000	151134000	5.915644018233107
chr1	151133100	151134100	5.798880666961802
chr1	151133200	151134200	4.8786087564060665
chr1	151133300	151134300	3.8283903554717136
chr1	151133400	151134400	3.0251677880092456
chr1	151133500	151134500	2.133365993439242
chr1	151133600	151134600	1.5894802622482298
chr1	151133700	151134700	1.2954569662703084
chr1	151133800	151134800	1.197077108399866
chr1	151133900	151134900	1.1785489708393482
chr1	151134000	151135000	0.7167281191139062
chr1	151134100	151135100	-0.12429261920007158
chr1	151134200	151135200	0.5238278416343866
chr1	151134300	151135300	1.314915152288311
chr1	151134400	151135400	1.6218548249511078
chr1	151134500	151135500	1.4878181210765573
chr1	151134600	151135600	1.1755000595448162
chr1	151134700	151135700	1.4472325512606699
chr1	151134800	151135800	1.6421281988852088
chr1	151134900	151135900	1.3379742143605722
chr1	151135000	151136000	1.8439618888074396
chr1	151135100	151136100	2.67830392573831
chr1	151135200	151136200	2.8623641725308206
chr1	151135300	151136300	2.5247200695370857
chr1	151135400	151136400	2.9429193607271147
chr1	151135500	151136500	2.9073291367448286
chr1	151135600	151136600	3.4587098787950303
chr1	151135700	151136700	2.999859631475128
chr1	151135800	151136800	2.8092091970823163
chr1	151135900	151136900	3.3678282376873923
chr1	151136000	151137000	3.3332924954798524
chr1	151136100	151137100	3.9238072093295537
chr1	151136200	151137200	3.771002646037337
chr1	151136300	151137300	3.8007678473743343
chr1	151136400	151137400	3.5536022435064365
chr1	151137500	151138500	3.5982090233945425
chr1	151137600	151138600	3.4560093094597537
chr1	151137700	151138700	3.721413073314639
chr1	151137800	151138800	3.904406984317703
chr1	151137900	151138900	4.04269862643987
chr1	151138000	151139000	3.3465843740152814
chr1	151138100	151139100	3.5235000982051448
chr1	151138800	151139800	1.3159676184421392
chr1	151138900	151139900	0.9432934971850376
chr1	151139000	151140000	1.819067621875704
chr1	151139100	151140100	1.4945117009355704
chr1	151139200	151140200	0.8643920030619193
chr1	151139300	151140300	0.6463655206393536
chr1	151139400	151140400	0.8143929946144394
chr1	151139500	151140500	0.6394217940603246
chr1	151139600	151140600	0.9297430197436124
chr1	151139700	151140700	0.5937344269419598
chr1	151139800	151140800	-0.4261802857967645
chr1	151139900	151140900	-1.6910932799524565
chr1	151140000	151141000	-2.313243055477804
chr1	151140100	151141100	-2.5585760875178156
chr1	151140200	151141200	-1.9650097936431965
chr1	151140300	151141300	-2.214961035575512
chr1	151140400	151141400	-1.5216239147623352
chr1	151140500	151141500	-1.2273256435093105
chr1	151140600	151141600	-1.8258810170994049
chr1	151140700	151141700	-1.6693284836650089
chr1	151142900	151143900	3.0589658660126204
chr1	151143000	151144000	3.029978134392794
chr1	151143100	151144100	2.643411614950914
chr1	151143200	151144200	2.88710999103098
chr1	151143300	151144300	2.705860302215652
chr1	151143400	151144400	3.0721622284806283
chr1	151143500	151144500	3.3935780136499063
chr1	151143600	151144600	2.8488995572524334
chr1	151143700	151144700	2.8134133274272664
chr1	151143800	151144800	2.264939464842177
chr1	151143900	151144900	2.1146777402059342
chr1	151144000	151145000	1.6372160433543403
chr1	151144100	151145100	2.130938167693221
chr1	151144200	151145200	1.5323718460600668
chr1	151144300	151145300	1.5230264253184758
chr1	151144400	151145400	1.699586400774649
chr1	151144500	151145500	1.6300842741864858
chr1	151144600	151145600	2.302491646986905
chr1	151144700	151145700	2.204500779900429
chr1	151144800	151145800	2.8798975721640385
chr1	151144900	151145900	3.2692904479678595
chr1	151145000	151146000	4.444935132911936
chr1	151145100	151146100	4.7207135797469935
chr1	151145200	151146200	5.1652072579510895
chr1	151145300	151146300	5.709934761430661
chr1	151145400	151146400	6.076439832260872
chr1	151145500	151146500	5.876023673810242
chr1	151145600	151146600	6.347779346024718
chr1	151145700	151146700	5.655270022988487
chr1	151145800	151146800	5.954209604451293
chr1	151145900	151146900	5.392864547221914
chr1	151146000	151147000	4.599020000745932
chr1	151146100	151147100	3.7920694731011166
chr1	151146200	151147200	3.588513257245149
chr1	151146300	151147300	3.068356848280614
chr1	151146400	151147400	2.4620605306635137
chr1	151146500	151147500	2.021946930720501
chr1	151146600	151147600	1.688822772413424
chr1	151146700	151147700	2.4711448693027807
chr1	151146800	151147800	1.994470601260602
chr1	151146900	151147900	2.164386477528565
chr1	151147000	151148000	2.7070672798072284
chr1	151147100	151148100	3.290718164710794
chr1	151147200	151148200	3.1009221647079457
chr1	151147300	151148300	3.0192133278838624
chr1	151147400	151148400	2.502251458887542
chr1	151147500	151148500	2.7380831941709984
chr1	151147600	151148600	2.3175528121260824
chr1	151147700	151148700	1.4511094878612816
chr1	151147800	151148800	0.5281418354177447
chr1	151147900	151148900	1.0518115963595955
chr1	151148000	151149000	0.45406067084770957
chr1	151148100	151149100	0.6437433532340422
chr1	151148200	151149200	0.9229643113808008
chr1	151148300	151149300	0.8204494039184171
chr1	151148400	151149400	0.9693869048073148
chr1	151148500	151149500	1.0909335697217462
chr1	151148600	151149600	0.4222221990173369
chr1	151148700	151149700	1.007893534074813
chr1	151148800	151149800	0.9904889202932208
chr1	151148900	151149900	0.7472129886826715
chr1	151149000	151150000	1.066073469637651
chr1	151149100	151150100	1.2120072662090142
chr1	151149200	151150200	1.358470827818289
chr1	151149300	151150300	1.686002836577501
chr1	151149400	151150400	1.811490870760154
chr1	151149500	151150500	1.6896520557745158
chr1	151149600	151150600	1.9238081316079216
chr1	151149700	151150700	1.3100311289407656
chr1	151154500	151155500	2.6995682358807067
chr1	151154600	151155600	2.1796981423244057
chr1	151154700	151155700	1.8401834264112409
chr1	151154800	151155800	1.3889699196566123
chr1	151154900	151155900	1.087496069234686
chr1	151155000	151156000	1.010152340557986
chr1	151156100	151157100	1.2208109944492491
chr1	151156200	151157200	1.22102342653882
chr1	151156300	151157300	1.0562167785495986
chr1	151156400	151157400	1.297320172521878
chr1	151156500	151157500	1.6826236177341902
chr1	151156600	151157600	1.914830346218741
chr1	151156700	151157700	2.1994140935191075
chr1	151156800	151157800	2.0637282179141296
chr1	151156900	151157900	2.6367729864741647
chr1	151157000	151158000	2.381440744508641
chr1	151157100	151158100	1.8828642799463464
chr1	151157200	151158200	1.7854748164799243
chr1	151157300	151158300	1.8018815180562275
chr1	151157400	151158400	1.6790594905493157
chr1	151157500	151158500	1.5004867790066445
chr1	151157600	151158600	1.3673224222088354
chr1	151157700	151158700	0.6989326064280187
chr1	151157800	151158800	0.6118878746859213
chr1	151157900	151158900	0.1628687337570229
chr1	151158000	151159000	1.280441147183344
chr1	151158100	151159100	2.089297041209285
chr1	151158200	151159200	2.602554802825267
chr1	151158300	151159300	3.0255090551474275
chr1	151158400	151159400	2.8980887305506933
chr1	151158500	151159500	2.4184449178500684
chr1	151158600	151159600	2.377889068121398
chr1	151158700	151159700	2.488594152371644
chr1	151158800	151159800	2.362900664529004
chr1	151158900	151159900	2.1713978872714566
chr1	151159000	151160000	1.3985056651669112
chr1	151159100	151160100	0.6348745843867846
chr1	151159200	151160200	0.03484499923950538
chr1	151160300	151161300	1.334847035441138
chr1	151160400	151161400	1.8726829415662665
chr1	151160500	151161500	2.06387533107213
chr1	151160600	151161600	2.0502005058081907
chr1	151160700	151161700	2.2854047615842883
chr1	151160800	151161800	2.6206714113899103
chr1	151160900	151161900	2.8670298673337284
chr1	151161000	151162000	2.281311486055521
chr1	151161100	151162100	2.4341614172207646
chr1	151161200	151162200	2.472614236458457
chr1	151161300	151162300	2.419026114850209
chr1	151161400	151162400	1.9983479996947688
chr1	151161500	151162500	2.168920966136307
chr1	151161600	151162600	2.6402259702355195
chr1	151161700	151162700	2.4851250437306907
chr1	151161800	151162800	2.026674204108545
chr1	151161900	151162900	1.6646168626198945
chr1	151162000	151163000	1.7188819331634855
chr1	151162100	151163100	2.1166718100518365
chr1	151162200	151163200	1.7746662048042072
chr1	151162300	151163300	1.9342669631457647
chr1	151162400	151163400	1.9843065059065368
chr1	151162500	151163500	0.7968886238339803
chr1	151162600	151163600	0.8175944216369473
chr1	151162700	151163700	1.0159776362237094
chr1	151162800	151163800	0.9968666284731208
chr1	151162900	151163900	1.1676507938823386
chr1	151163000	151164000	1.1696620011514736
chr1	151163100	151164100	0.5873179194697712
chr1	151163200	151164200	1.1774335432602263
chr1	151163300	151164300	1.2548904157889618
chr1	151163400	151164400	0.9578135978627224
chr1	151163500	151164500	1.8946674554394527
chr1	151163600	151164600	1.2047158370495883
chr1	151163700	151164700	0.9476060983670744
chr1	151163800	151164800	1.5057164293317138
chr1	151163900	151164900	1.1372595647916066
chr1	151164000	151165000	0.9523672726223666
chr1	151164100	151165100	1.3301201508122964
chr1	151164200	151165200	1.0340203336305251
chr1	151164300	151165300	0.3833652384826941
chr1	151164400	151165400	0.4268277949598899
chr1	151164500	151165500	0.0927149147758842
chr1	151164600	151165600	0.5463312367191566
chr1	151164700	151165700	1.177683984553158
chr1	151164800	151165800	0.7976613810379943
chr1	151164900	151165900	1.1789917261664824
chr1	151165000	151166000	1.2864276433075157
chr1	151165100	151166100	1.047149725807348
chr1	151165200	151166200	0.3455699581253053
chr1	151165300	151166300	0.6108457419527743
chr1	151165400	151166400	0.7191287549461385
chr1	151165500	151166500	0.9358790871665468
chr1	151165600	151166600	1.1142471153753462
chr1	151165700	151166700	0.7085752817730024
chr1	151165800	151166800	0.4564627098271157
chr1	151165900	151166900	0.6981240518620987
chr1	151166000	151167000	1.0068679980917044
chr1	151166100	151167100	1.338632686723864
chr1	151166200	151167200	1.27580201426277
chr1	151166300	151167300	1.5245851243692476
chr1	151166400	151167400	2.126938301072055
chr1	151166500	151167500	1.8007652766589268
chr1	151166600	151167600	1.9758761282990565
chr1	151166700	151167700	1.7468731592532802
chr1	151166800	151167800	2.361516883459251
chr1	151166900	151167900	2.4559340685639683
chr1	151167000	151168000	1.7290187286623728
chr1	151167100	151168100	1.4293687213363615
chr1	151167200	151168200	1.2591830946219789
chr1	151167300	151168300	1.330663602627213
chr1	151167400	151168400	0.5532220725130578
chr1	151167500	151168500	0.5504317114326431
chr1	151167600	151168600	0.5481074380445407
chr1	151167700	151168700	0.8590298457829814
chr1	151169300	151170300	3.5092856517828688
chr1	151169400	151170400	3.326978608374476
chr1	151169500	151170500	3.5773487833279067
chr1	151169600	151170600	3.283031202471464
chr1	151169700	151170700	3.4661244909027915
chr1	151169800	151170800	3.6038137187109047
chr1	151169900	151170900	3.8971272922251554
chr1	151170000	151171000	3.583127995174601
chr1	151170100	151171100	3.7002992436465214
chr1	151170200	151171200	2.8916400308739005
chr1	151170300	151171300	2.3454822436861167
chr1	151170400	151171400	2.2728993421798385
chr1	151170500	151171500	2.553095051716333
chr1	151170600	151171600	2.3478135380689857
chr1	151170700	151171700	1.8604788067557512
chr1	151170800	151171800	1.4671984500874018
chr1	151170900	151171900	1.4361777531189166
chr1	151171000	151172000	1.5877881043407718
chr1	151171100	151172100	1.5989896353148088
chr1	151171200	151172200	1.3686714265597582
chr1	151171300	151172300	1.2642676681479388
chr1	151171400	151172400	1.2010875084225352
chr1	151171500	151172500	0.5089766969287169
chr1	151171600	151172600	0.7111037993754544
chr1	151171700	151172700	-0.11807006352449595
chr1	151171800	151172800	0.5750022122038476
chr1	151171900	151172900	0.5464587908482698
chr1	151172000	151173000	0.3703661198715575
chr1	151172100	151173100	-0.10623327543297244
chr1	151172200	151173200	0.7208097052254675
chr1	151172300	151173300	0.7064501455736203
chr1	151172400	151173400	0.3757183973347499
chr1	151172500	151173500	0.6520987890946874
chr1	151172600	151173600	1.101076381160956
chr1	151172700	151173700	1.636027007776668
chr1	151172800	151173800	1.4538495597299042
chr1	151172900	151173900	1.5894448437030233
chr1	151173000	151174000	1.1799270330522862
chr1	151173100	151174100	0.22241868850153448
chr1	151173200	151174200	-0.3565958930586759
chr1	151173300	151174300	-0.3936363771235452
chr1	151173400	151174400	0.6135441672565823
chr1	151173500	151174500	0.6410506464434296
chr1	151173600	151174600	0.3538589810295133
chr1	151173700	151174700	0.32598229123851685
chr1	151173800	151174800	0.7457969580503877
chr1	151173900	151174900	0.9999580683320118
chr1	151174000	151175000	1.5054757405987558
chr1	151174100	151175100	2.5610131942467307
chr1	151174200	151175200	3.0027059856564238
chr1	151174300	151175300	3.2725385912562377
chr1	151174400	151175400	2.630655911184132
chr1	151174500	151175500	2.3924529487245283
chr1	151174600	151175600	2.1649908481307145
chr1	151174700	151175700	2.7426628379391618
chr1	151174800	151175800	2.508786321006016
chr1	151174900	151175900	1.7181379962286805
chr1	151175000	151176000	1.8564808150893801
chr1	151175100	151176100	1.392942914234547
chr1	151175200	151176200	1.2617842498733982
chr1	151175300	151176300	1.1878902974392598
chr1	151175400	151176400	1.5570440315245129
chr1	151175500	151176500	1.7610442754655538
chr1	151175600	151176600	1.5528016193399723
chr1	151175700	151176700	2.0407001125172326
chr1	151175800	151176800	2.4766836263240752
chr1	151175900	151176900	2.8217802012698763
chr1	151176000	151177000	2.490048610998589
chr1	151176100	151177100	2.7953357877169562
chr1	151176200	151177200	2.5649350525328063
chr1	151176300	151177300	2.3624708527299387
chr1	151177400	151178400	2.5225493015416984
chr1	151177500	151178500	2.973100117378174
chr1	151177600	151178600	3.015160029122451
chr1	151177700	151178700	2.5668029747084344
chr1	151177800	151178800	2.2884035252532384
chr1	151177900	151178900	2.4261510247713183
chr1	151178000	151179000	3.0698686576674703
chr1	151178100	151179100	2.511968857319037
chr1	151178200	151179200	2.2224946536624692
chr1	151178300	151179300	1.8900543076106882
chr1	151178400	151179400	1.7218177630678506
chr1	151178500	151179500	1.0571114130643875
chr1	151178600	151179600	0.939366073748302
chr1	151178700	151179700	1.3839058344954882
chr1	151179100	151180100	0.10741175559117316
chr1	151179200	151180200	-0.3342598502600301
chr1	151181300	151182300	2.7449009733986083
chr1	151181400	151182400	2.6782063445770334
chr1	151181500	151182500	2.3101935276064083
chr1	151181600	151182600	1.710535578713508
chr1	151181700	151182700	1.7088673192949833
chr1	151181800	151182800	2.1802279130799294
chr1	151181900	151182900	2.4349833544157184
chr1	151182000	151183000	2.272475649331388
chr1	151182100	151183100	2.149667514888938
chr1	151182200	151183200	1.8371046370932955
chr1	151182300	151183300	1.3411710247753763
chr1	151182400	151183400	1.358688530509674
chr1	151183500	151184500	2.7029960546258445
chr1	151184000	151185000	2.474736642806121
chr1	151184100	151185100	2.8612063871365585
chr1	151184200	151185200	2.102747105648908
chr1	151184600	151185600	1.1156107653166685
chr1	151184700	151185700	1.2136909235757445
chr1	151184800	151185800	1.450019192624962
chr1	151184900	151185900	1.7982029260484267
chr1	151185000	151186000	3.0145652580863826
chr1	151185100	151186100	2.669984208491456
chr1	151185200	151186200	3.1287489354364086
chr1	151185300	151186300	3.259638116168245
chr1	151185400	151186400	2.936986828543432
chr1	151185500	151186500	2.598515890265848
chr1	151186000	151187000	0.06193402326618776
chr1	151186300	151187300	-0.2413721833318085
chr1	151186400	151187400	-0.121694624350413
chr1	151186500	151187500	0.351483812360782
chr1	151186600	151187600	1.081957752176974
chr1	151186700	151187700	1.4404983706694283
chr1	151186800	151187800	1.2569119438099312
chr1	151186900	151187900	1.4399585910780943
chr1	151187000	151188000	2.1198772588667394
chr1	151187100	151188100	1.9316700308011112
chr1	151187200	151188200	2.1985386975044867
chr1	151187300	151188300	2.426140044388261
chr1	151187400	151188400	2.755714133035917
chr1	151187500	151188500	2.620335500079456
chr1	151187600	151188600	2.426462737701787
chr1	151187700	151188700	2.3395015934498384
chr1	151187800	151188800	2.559618757357004
chr1	151187900	151188900	1.78813519685817
chr1	151188000	151189000	1.509912098975361
chr1	151188100	151189100	1.7420954437494172
chr1	151188200	151189200	1.6647725554934771
chr1	151188300	151189300	1.5934835045034443
chr1	151188400	151189400	1.8031699017318192
chr1	151188500	151189500	1.087833499390788
chr1	151188600	151189600	0.8525829405828097
chr1	151188700	151189700	1.3405801555730188
chr1	151188800	151189800	0.8517858194285839
chr1	151188900	151189900	1.6945026430922194
chr1	151189000	151190000	0.8552284486709575
chr1	151189100	151190100	1.3655710380683204
chr1	151189200	151190200	1.3211503340578878
chr1	151189300	151190300	1.077591961712129
chr1	151189400	151190400	0.061539293545940524
chr1	151189500	151190500	0.6147938456326868
chr1	151189600	151190600	0.6830114795346173
chr1	151189700	151190700	0.2098853041826169
chr1	151189800	151190800	0.2747974357766647
chr1	151189900	151190900	-0.3013321616482764
chr1	151190000	151191000	0.18891456952272528
chr1	151190100	151191100	-0.3920718887827132
chr1	151190200	151191200	-1.0096678310089642
chr1	151190300	151191300	-1.0428385314746802
chr1	151190400	151191400	-0.2306221807414296
chr1	151190500	151191500	0.07030466420329856
chr1	151190600	151191600	-0.5338164239464307
chr1	151191700	151192700	0.5264967577952603
chr1	151192000	151193000	-0.04220225065189243
chr1	151192100	151193100	0.2533540775657359
chr1	151192200	151193200	1.0419294282635208
chr1	151192300	151193300	0.9107085842929374
chr1	151192400	151193400	-0.019182495785055854
chr1	151192500	151193500	-0.4826403180568242
chr1	151192600	151193600	-0.05467118105015961
chr1	151192700	151193700	0.26296786630500474
chr1	151192800	151193800	0.3638468001209016
chr1	151197100	151198100	0.7515007968275871
chr1	151197200	151198200	1.0142252498633726
chr1	151197300	151198300	0.7848786773806811
chr1	151197400	151198400	0.4210376031313539
chr1	151197500	151198500	0.20330761985678075
chr1	151197600	151198600	-2.163760384781052
chr1	151197700	151198700	-3.671012897680853
chr1	151197800	151198800	-3.590728747538169
chr1	151197900	151198900	-2.3529090208706007
chr1	151198000	151199000	-2.078798832931027
chr1	151198100	151199100	-1.5929743555005882
chr1	151198200	151199200	-1.5605425997640194
chr1	151198300	151199300	-1.633112960601635
chr1	151198400	151199400	-0.5391178716331823
chr1	151198500	151199500	-1.0276088372949093
chr1	151198600	151199600	0.31972272064340823
chr1	151200500	151201500	0.5429290056869559
chr1	151200600	151201600	0.5133928639523526
chr1	151200700	151201700	0.4909129828988889
chr1	151200800	151201800	0.5605607060141256
chr1	151200900	151201900	-0.6032573684128266
chr1	151201000	151202000	-1.084213720738522
chr1	151201400	151202400	0.5216617869446886
chr1	151201500	151202500	0.19289781070670087
chr1	151201600	151202600	-0.5848307835536016
chr1	151203500	151204500	-1.6619696573665392
chr1	151203600	151204600	-1.2037752354435218
chr1	151203700	151204700	-1.133927397916524
chr1	151203800	151204800	-0.5938119377562928
chr1	151203900	151204900	-0.7553740164758043
chr1	151204000	151205000	-0.16540549520613262
chr1	151204100	151205100	-0.2592608428091459
chr1	151204200	151205200	0.5453891386179155
chr1	151204300	151205300	0.16892245064762604
chr1	151204400	151205400	0.2074000130282541
chr1	151204500	151205500	-0.1532701871706348
chr1	151204600	151205600	-0.5357821785835174
chr1	151204700	151205700	-0.4453573842803058
chr1	151204800	151205800	-1.001516238108927
chr1	151204900	151205900	-1.242201837228131
chr1	151205000	151206000	-1.1120368080166654
chr1	151205100	151206100	-0.87982668165252
chr1	151205200	151206200	-0.6295956369746901
chr1	151205300	151206300	0.4733012748284741
chr1	151205400	151206400	0.6719955429146917
chr1	151205500	151206500	0.16310831924972596
chr1	151205600	151206600	-0.1952017698315423
chr1	151205700	151206700	-0.032544821957606496
chr1	151205800	151206800	-0.08260939870599683
chr1	151205900	151206900	0.4905098234891705
chr1	151206000	151207000	0.4983353451929211
chr1	151206100	151207100	0.3935672667625387
chr1	151206200	151207200	0.4982298541536117
chr1	151206300	151207300	0.2532306655317822
chr1	151206400	151207400	0.24218127677507925
chr1	151206500	151207500	0.32650322789599057
chr1	151210200	151211200	0.27246901761033104
chr1	151210300	151211300	0.2345034545410944
chr1	151210400	151211400	0.4306455564040709
chr1	151210500	151211500	0.5513122568379627
chr1	151210600	151211600	0.9464988168462518
chr1	151212900	151213900	-1.735752600644699
chr1	151213000	151214000	-2.2814446515511975
chr1	151213100	151214100	-2.0543523346922243
chr1	151213200	151214200	-2.060610930247404
chr1	151213300	151214300	-1.845098214814595
chr1	151213400	151214400	-2.1757015555693804
chr1	151213500	151214500	-1.5020541453629086
chr1	151213600	151214600	-1.3079677563461347
chr1	151213700	151214700	-0.8841463203533527
chr1	151213800	151214800	-1.5763360772038992
chr1	151213900	151214900	-0.9324070341373976
chr1	151214000	151215000	-0.46218941679447917
chr1	151215500	151216500	-1.5467224663615058
chr1	151215600	151216600	-1.9701593884299984
chr1	151215700	151216700	-2.196685498310796
chr1	151215800	151216800	-3.520061633135623
chr1	151215900	151216900	-3.653021919389745
chr1	151217000	151218000	0.44034019341326053
chr1	151217100	151218100	0.4860619452759522
chr1	151217200	151218200	0.5503483083763253
chr1	151217300	151218300	0.1577890077799024
chr1	151217400	151218400	0.4204408637889565
chr1	151217500	151218500	-0.10090688833608187
chr1	151217600	151218600	0.6483611141748368
chr1	151217700	151218700	1.142064619231599
chr1	151217800	151218800	0.9155133940635354
chr1	151219900	151220900	-0.6697468379544808
chr1	151220000	151221000	-0.3193035394488046
chr1	151220100	151221100	-0.7567349614695051
chr1	151220200	151221200	-0.7560379627488635
chr1	151220300	151221300	-0.948255370645417
chr1	151220400	151221400	-1.164539863139143
chr1	151220500	151221500	-0.8878400264015852
chr1	151220600	151221600	-1.4630559836191124
chr1	151220700	151221700	-1.9062848722497128
chr1	151220800	151221800	-1.7988930634814866
chr1	151220900	151221900	-2.092828183090109
chr1	151221000	151222000	-2.607521773865811
chr1	151221100	151222100	-2.0596879780542903
chr1	151221200	151222200	-2.2816100799902808
chr1	151221300	151222300	-1.6646564094712877
chr1	151221400	151222400	-1.1099776615334922
chr1	151221500	151222500	-1.4895815637478973
chr1	151221600	151222600	-0.8844080102257116
chr1	151221700	151222700	-0.6535750513930609
chr1	151221800	151222800	-1.3519729157166749
chr1	151221900	151222900	-1.226068992348284
chr1	151222000	151223000	-1.3619616737177185
chr1	151222100	151223100	-1.6547500161243485
chr1	151222200	151223200	-1.1884166855964755
chr1	151223700	151224700	-1.4761062006613248
chr1	151223800	151224800	-2.2388692794437017
chr1	151223900	151224900	-2.276674872269772
chr1	151224000	151225000	-2.8914451438913913
chr1	151224100	151225100	-3.019065648548436
chr1	151224200	151225200	-2.9976740345240835
chr1	151224300	151225300	-3.202251164973647
chr1	151224400	151225400	-4.04628451064996
chr1	151224500	151225500	-4.317217070657577
chr1	151224600	151225600	-3.449689646962387
chr1	151224700	151225700	-3.926010529656744
chr1	151224800	151225800	-3.067557201205233
chr1	151226700	151227700	-0.2678972029203805
chr1	151226800	151227800	-0.5849608309071993
chr1	151226900	151227900	-0.602118814942203
chr1	151227000	151228000	-1.6998834832379386
chr1	151227100	151228100	-1.516811128662463
chr1	151227200	151228200	-1.314869138126795
chr1	151227300	151228300	-0.7343740438835697
chr1	151227400	151228400	-0.9419152004185688
chr1	151227500	151228500	-0.9008208662947099
chr1	151227600	151228600	-0.8493323321643954
chr1	151227700	151228700	-0.5365564169064195
chr1	151227800	151228800	-0.6355677995446896
chr1	151229400	151230400	-0.6404852056481491
chr1	151229500	151230500	-0.5417965634582784
chr1	151229600	151230600	-0.9742925548694656
chr1	151229700	151230700	-0.7655442250673381
chr1	151229800	151230800	-0.9824143800939248
chr1	151229900	151230900	-0.9809079193021404
chr1	151230000	151231000	-1.224555392207765
chr1	151230100	151231100	-0.8310283744846191
chr1	151230200	151231200	-0.5223994079526968
chr1	151231200	151232200	-0.3950008120695396
chr1	151231300	151232300	-0.2650095005557718
chr1	151231400	151232400	0.5875297824055797
chr1	151231500	151232500	0.7033910024569462
chr1	151231600	151232600	1.018037105219936
chr1	151231700	151232700	1.5065281651509683
chr1	151231800	151232800	0.8464486829726958
chr1	151231900	151232900	1.3960754610437518
chr1	151232000	151233000	1.7634849845625802
chr1	151233100	151234100	1.1121619326349756
chr1	151233200	151234200	0.6933933370164226
chr1	151233300	151234300	1.5994918396969833
chr1	151233400	151234400	1.7904389890028731
chr1	151233500	151234500	1.6588452601515593
chr1	151233600	151234600	0.7281086687850763
chr1	151233700	151234700	0.4141766195628624
chr1	151233800	151234800	0.4869764556564707
chr1	151233900	151234900	1.3963428135983984
chr1	151234000	151235000	1.4434127999894648
chr1	151234100	151235100	0.8556448840451091
chr1	151234200	151235200	1.3796705672713054
chr1	151234300	151235300	0.3592162896214902
chr1	151234400	151235400	-0.6502009206915926
chr1	151234500	151235500	-1.1173121886625372
chr1	151234600	151235600	-0.2057441273782988
chr1	151234700	151235700	0.16614823487340008
chr1	151234800	151235800	0.34674360974251783
chr1	151234900	151235900	0.5975873543336454
chr1	151235000	151236000	0.9590259937994912
chr1	151235100	151236100	1.2274947516453192
chr1	151235200	151236200	1.180981520025836
chr1	151235300	151236300	1.0227170025733792
chr1	151235400	151236400	1.4086767602238957
chr1	151235500	151236500	1.8242897987101043
chr1	151235600	151236600	1.488375799310154
chr1	151236900	151237900	1.5779321110733722
chr1	151237000	151238000	1.48321989047092
chr1	151237100	151238100	1.8575653075207232
chr1	151237200	151238200	2.1436077397958457
chr1	151237300	151238300	1.5415492801464097
chr1	151237400	151238400	1.8669842931988376
chr1	151237500	151238500	0.6816546166051266
chr1	151237600	151238600	0.16342627825111436
chr1	151237700	151238700	0.09164953687578226
chr1	151237800	151238800	0.9012254094427422
chr1	151237900	151238900	0.7491379117877286
chr1	151238000	151239000	0.10681979539645566
chr1	151238100	151239100	-0.2732701613746316
chr1	151238200	151239200	-0.7360076815243196
chr1	151238300	151239300	-0.5031526004737009
chr1	151238400	151239400	-0.6065082781269034
chr1	151238500	151239500	0.3811062722470211
chr1	151238600	151239600	0.5005149000889083
chr1	151238700	151239700	0.6627994229018102
chr1	151238800	151239800	0.14465361895219442
chr1	151238900	151239900	0.9508420410141564
chr1	151239000	151240000	2.1804668520002943
chr1	151239100	151240100	2.46676080823517
chr1	151239200	151240200	2.746018563570376
chr1	151239300	151240300	2.33074960151116
chr1	151239400	151240400	1.972472890562596
chr1	151239500	151240500	2.5044881987930894
chr1	151239600	151240600	2.3303575546865494
chr1	151239700	151240700	2.210758538480864
chr1	151239800	151240800	1.8697523189950496
chr1	151239900	151240900	1.3353824536180932
chr1	151240000	151241000	0.945530284206248
chr1	151240100	151241100	0.2085969041717832
chr1	151240200	151241200	-0.7244614650213619
chr1	151240300	151241300	-1.26230270011606
chr1	151240400	151241400	-0.8933547938833655
chr1	151240500	151241500	-1.3993558816956395
chr1	151240600	151241600	-1.4448153611438954
chr1	151240700	151241700	-1.3707264912069586
chr1	151241000	151242000	-2.8210777977092816
chr1	151241100	151242100	-2.442230530656118
chr1	151241200	151242200	-1.7654004863175432
chr1	151241300	151242300	-1.1933781240835508
chr1	151241400	151242400	-1.258128592097438
chr1	151241500	151242500	-1.1865115272217786
chr1	151241600	151242600	-1.376760382932377
chr1	151241700	151242700	-1.8726127007205924
chr1	151241800	151242800	-1.854981462946667
chr1	151241900	151242900	-0.6451268669095735
chr1	151242000	151243000	-0.3508692977881229
chr1	151242100	151243100	-0.19051258045500213
chr1	151242200	151243200	-0.3333839972882543
chr1	151242300	151243300	-0.13891543353425725
chr1	151242400	151243400	-0.07776544154300037
chr1	151242500	151243500	0.07321813526631109
chr1	151242600	151243600	0.2956607105377803
chr1	151242700	151243700	0.3817168105817888
chr1	151242800	151243800	-0.14778375359987106
chr1	151242900	151243900	-0.7515748192808279
chr1	151243000	151244000	-0.2019585207465944
chr1	151243100	151244100	-0.25144926966236064
chr1	151243200	151244200	-0.026134564962151538
chr1	151243300	151244300	-0.1841662752949612
chr1	151243400	151244400	-0.5838849912970656
chr1	151243500	151244500	-0.8379813854692633
chr1	151243600	151244600	-0.6324141671565785
chr1	151243700	151244700	0.29817899854892577
chr1	151243800	151244800	0.8476644480741954
chr1	151243900	151244900	0.6225969570625901
chr1	151244200	151245200	-0.020545618273851568
chr1	151244300	151245300	0.5589887232677547
chr1	151245000	151246000	-0.9064282355775918
chr1	151245100	151246100	-0.8955598283906264
chr1	151245200	151246200	-0.6748071652993227
chr1	151245300	151246300	-1.0602854471368288
chr1	151245400	151246400	-0.427864695658286
chr1	151245500	151246500	-0.6974757483261101
chr1	151245600	151246600	-0.07680763631765565
chr1	151245700	151246700	-0.23430280187836905
chr1	151245800	151246800	-0.6866864140033155
chr1	151245900	151246900	-0.3218770670135593
chr1	151246000	151247000	0.2045631439083623
chr1	151246100	151247100	0.28966480740460976
chr1	151246200	151247200	0.8947536410554513
chr1	151246300	151247300	1.1952963965349344
chr1	151246400	151247400	0.963530822805029
chr1	151246500	151247500	0.888174365266272
chr1	151246600	151247600	1.0028715130926076
chr1	151246700	151247700	1.3232429307544191
chr1	151246800	151247800	1.8391588508704488
chr1	151246900	151247900	1.504220715515182
chr1	151247000	151248000	1.4756661831306321
chr1	151247100	151248100	1.5531264233317787
chr1	151247200	151248200	0.9230274255277068
chr1	151247300	151248300	0.9643019893764172
chr1	151247400	151248400	0.892852721880474
chr1	151247500	151248500	1.4362958234638796
chr1	151247600	151248600	0.979604094309417
chr1	151247700	151248700	0.7748004134118148
chr1	151247800	151248800	0.8861608414437603
chr1	151247900	151248900	1.1489722624153285
chr1	151248000	151249000	0.8787395557180182
chr1	151248100	151249100	0.18377913405039428
chr1	151248200	151249200	0.18978325444612507
chr1	151248300	151249300	0.017613432974121983
chr1	151248400	151249400	-0.14766589084485698
chr1	151248500	151249500	-0.5334933188164704
chr1	151248600	151249600	-0.3678161510439138
chr1	151248700	151249700	-0.5718677285494325
chr1	151248800	151249800	-1.0294009542244875
chr1	151248900	151249900	-0.8014920471504533
chr1	151249000	151250000	-1.3792738381962273
chr1	151249100	151250100	-0.7348750539699684
chr1	151249200	151250200	-0.5640007298306707
chr1	151249300	151250300	-0.2995520596516123
chr1	151249400	151250400	-0.5805712696457747
chr1	151249500	151250500	-0.6505230641111737
chr1	151249600	151250600	-0.4706502813691964
chr1	151249700	151250700	-0.8008468004852
chr1	151249800	151250800	-0.5335794079738146
chr1	151249900	151250900	-0.7527509636074599
chr1	151250000	151251000	-0.05823582317060482
chr1	151250100	151251100	-0.11909839937198805
chr1	151251600	151252600	1.4865875716336074
chr1	151251700	151252700	1.7844490670470206
chr1	151251800	151252800	2.3782930275942213
chr1	151251900	151252900	2.3362012356794435
chr1	151252000	151253000	1.5928647386295385
chr1	151252100	151253100	0.9548391627782801
chr1	151252200	151253200	0.9464351284667464
chr1	151252300	151253300	0.29675146265496033
chr1	151252400	151253400	0.1202595975867595
chr1	151252500	151253500	0.9405564794540298
chr1	151252600	151253600	1.1153367664144012
chr1	151252700	151253700	1.1616273846822187
chr1	151252800	151253800	0.5398018348593601
chr1	151252900	151253900	0.3650676804567729
chr1	151254000	151255000	-1.2468248267857767
chr1	151254100	151255100	-1.0060794919208058
chr1	151254200	151255200	-1.4454593197749048
chr1	151254300	151255300	-1.6215318607487723
chr1	151254400	151255400	-0.8214009490946067
chr1	151254500	151255500	-0.4450850942900724
chr1	151254600	151255600	0.047986950439758036
chr1	151254700	151255700	0.3816889017700831
chr1	151254800	151255800	0.6505536039345317
chr1	151254900	151255900	0.3519366315699791
chr1	151255000	151256000	1.0221036098399388
chr1	151255100	151256100	0.7426048367936975
chr1	151255200	151256200	0.9558679352766336
chr1	151255300	151256300	1.0287330951927194
chr1	151258500	151259500	1.4810027156124843
chr1	151258600	151259600	1.86285034891139
chr1	151258700	151259700	1.6862167530319343
chr1	151258800	151259800	1.3930517254299273
chr1	151258900	151259900	1.1832899582634906
chr1	151259000	151260000	0.9702391862678088
chr1	151259100	151260100	0.3786493673143854
chr1	151259200	151260200	0.7188519705036752
chr1	151259300	151260300	1.9074465277120882
chr1	151259400	151260400	1.4308110568073988
chr1	151259500	151260500	0.6689591040491181
chr1	151259600	151260600	0.8934154872959938
chr1	151259700	151260700	1.0373990921730938
chr1	151259800	151260800	1.73350331112815
chr1	151262000	151263000	2.836274879857673
chr1	151262100	151263100	3.10119074481086
chr1	151262200	151263200	2.6200134820531784
chr1	151262300	151263300	1.914448942578304
chr1	151263500	151264500	3.0889552652088414
chr1	151263600	151264600	3.2471062108061988
chr1	151264400	151265400	1.3141207801106385
chr1	151264500	151265500	1.8174362936375483
chr1	151264600	151265600	2.4154027923933907
chr1	151264700	151265700	3.3073136927726785
chr1	151264800	151265800	3.1188658408348617
chr1	151264900	151265900	3.0584485518701165
chr1	151265000	151266000	2.5417391057624705
chr1	151265100	151266100	2.692092509568025
chr1	151265200	151266200	3.0776373882761567
chr1	151265300	151266300	2.9411491967196346
chr1	151265400	151266400	2.9372923959124018
chr1	151266100	151267100	0.2531901900242709
chr1	151266200	151267200	0.7883215461262014
chr1	151266300	151267300	2.3045126885784644
chr1	151266400	151267400	2.6574775500256935
chr1	151266500	151267500	2.8247748343892987
chr1	151266600	151267600	2.682243385098463
chr1	151266700	151267700	2.947209992652202
chr1	151266800	151267800	2.85941760448796
chr1	151266900	151267900	3.344572988801352
chr1	151267000	151268000	3.6551168449956193
chr1	151267100	151268100	3.4283613974317477
chr1	151267200	151268200	3.1087800128422587
chr1	151267300	151268300	2.350046359408412
chr1	151267400	151268400	2.0323388504525486
chr1	151267500	151268500	1.8482846645834623
chr1	151267600	151268600	1.8770980314867567
chr1	151267700	151268700	1.4856561406247881
chr1	151269700	151270700	0.24656697396102115
chr1	151269800	151270800	0.3356955976085959
chr1	151269900	151270900	0.245791725070894
chr1	151270000	151271000	0.2526146217631088
chr1	151270100	151271100	0.6945292689187496
chr1	151271200	151272200	0.041204727598807535
chr1	151271300	151272300	-0.2453977154127777
chr1	151271400	151272400	-0.1472105659627743
chr1	151271500	151272500	-0.7218724508544859
chr1	151271600	151272600	-0.5040953417389857
chr1	151271700	151272700	-0.30531867178260896
chr1	151271800	151272800	-0.5880595398045667
chr1	151271900	151272900	0.441854653304496
chr1	151272000	151273000	0.6394895665503039
chr1	151272100	151273100	0.7009851160641764
chr1	151272200	151273200	-0.3095595392189317
chr1	151272300	151273300	-0.7570078531701785
chr1	151272400	151273400	-1.033597512279475
chr1	151272500	151273500	-0.6817606054602029
chr1	151272600	151273600	-1.2237902365948292
chr1	151272700	151273700	-1.2947413308674045
chr1	151272800	151273800	-0.5664197863515553
chr1	151272900	151273900	-0.3232819508421094
chr1	151273000	151274000	-0.1398496588938591
chr1	151273100	151274100	-0.16215012719782088
chr1	151273200	151274200	0.6919444042847923
chr1	151273300	151274300	1.4738494515436988
chr1	151273400	151274400	1.0392232789443536
chr1	151273500	151274500	0.7044723239704619
chr1	151273600	151274600	0.6661332537973796
chr1	151273700	151274700	0.697608140153009
chr1	151273800	151274800	0.8934035260741526
chr1	151273900	151274900	0.7243632076164477
chr1	151274000	151275000	0.6571346332911264
chr1	151274100	151275100	0.9359410930286056
chr1	151274200	151275200	0.9495990043915236
chr1	151276300	151277300	1.2976182273179981
chr1	151276400	151277400	1.3123876119369535
chr1	151276500	151277500	0.978551398675905
chr1	151276600	151277600	0.6960522998242524
chr1	151276700	151277700	0.5625283809443089
chr1	151276800	151277800	0.8743553516862121
chr1	151276900	151277900	0.3602422038177353
chr1	151277000	151278000	-0.2262207240231244
chr1	151277100	151278100	-0.10259111650709596
chr1	151277200	151278200	0.7454124300792095
chr1	151277300	151278300	0.6164621009247577
chr1	151277400	151278400	0.9554235358241426
chr1	151277500	151278500	1.5418117169775276
chr1	151277600	151278600	1.6439198382479654
chr1	151277700	151278700	1.9019076947128244
chr1	151277800	151278800	1.3323854308381695
chr1	151277900	151278900	1.9407269028910168
chr1	151278000	151279000	2.074472264113548
chr1	151278100	151279100	2.083649643108964
chr1	151278200	151279200	0.9700029399506448
chr1	151278300	151279300	1.0630393246085692
chr1	151278400	151279400	1.0276774626483278
chr1	151278500	151279500	0.2967215425967427
chr1	151279600	151280600	0.8109790477203405
chr1	151279700	151280700	1.040646707005804
chr1	151279800	151280800	1.294737452705957
chr1	151279900	151280900	0.4926512237451997
chr1	151280000	151281000	0.5313803012488432
chr1	151280100	151281100	0.9235405740646736
chr1	151280200	151281200	0.3685130229856421
chr1	151280300	151281300	0.6909796218311783
chr1	151280400	151281400	0.14145292522901504
chr1	151280500	151281500	0.3776593735435256
chr1	151280600	151281600	0.5401763205392296
chr1	151280700	151281700	0.6308535665185916
chr1	151280800	151281800	0.6875451166239331
chr1	151280900	151281900	0.9476038570473444
chr1	151281000	151282000	1.055035895024413
chr1	151282800	151283800	1.8685910737917828
chr1	151282900	151283900	2.037708668948249
chr1	151283000	151284000	1.7210261018088282
chr1	151283100	151284100	1.4208698270371891
chr1	151283200	151284200	1.3604410371824789
chr1	151283300	151284300	0.4893179254725513
chr1	151283400	151284400	0.25103758244123403
chr1	151283500	151284500	0.30978551675231364
chr1	151283600	151284600	0.07780740833156922
chr1	151283700	151284700	-0.06498553345242734
chr1	151283800	151284800	0.5095260372295871
chr1	151284900	151285900	0.9074163355322976
chr1	151285000	151286000	1.163883101576272
chr1	151285100	151286100	1.475799533893165
chr1	151285200	151286200	1.6701532171388858
chr1	151285300	151286300	1.783766748394476
chr1	151285400	151286400	1.7932853587780475
chr1	151285500	151286500	2.446402376344192
chr1	151285600	151286600	3.0274338057077017
chr1	151285700	151286700	2.985290399525712
chr1	151285800	151286800	3.4493147708813376
chr1	151285900	151286900	3.692098565691959
chr1	151286000	151287000	3.5544867959719735
chr1	151286100	151287100	3.5210886245778394
chr1	151286200	151287200	3.0991956841184627
chr1	151286300	151287300	3.1270487184387274
chr1	151286400	151287400	2.98332274514997
chr1	151286500	151287500	3.227241233809057
chr1	151286600	151287600	3.388320881183688
chr1	151286700	151287700	3.932478829672806
chr1	151286800	151287800	3.995066742010379
chr1	151286900	151287900	4.150612201056719
chr1	151287000	151288000	4.994736089388323
chr1	151287100	151288100	5.2924400361879655
chr1	151287200	151288200	5.835700628822383
chr1	151287300	151288300	5.778991853700478
chr1	151287400	151288400	5.887561745837992
chr1	151287500	151288500	5.596680229744929
chr1	151287600	151288600	5.816834630182879
chr1	151287700	151288700	5.780386422525193
chr1	151287800	151288800	5.441185317935124
chr1	151287900	151288900	4.747276782857217
chr1	151288000	151289000	3.7626427810490166
chr1	151288100	151289100	3.243558046589739
chr1	151288200	151289200	3.0481016462103043
chr1	151288300	151289300	3.243628032459076
chr1	151288400	151289400	3.2990072132826285
chr1	151289500	151290500	2.628046040630604
chr1	151289600	151290600	2.633413368519602
chr1	151289700	151290700	2.962336179443549
chr1	151289800	151290800	3.2389272728336937
chr1	151289900	151290900	3.452677716683616
chr1	151290000	151291000	3.74676480398359
chr1	151290100	151291100	4.058814664589621
chr1	151290200	151291200	4.5602058727832695
chr1	151290300	151291300	4.357685805720716
chr1	151290400	151291400	3.8268703431207203
chr1	151290500	151291500	3.3267707634264267
chr1	151290600	151291600	3.012007548443496
chr1	151290700	151291700	3.649101927622681
chr1	151290800	151291800	3.7120332228416335
chr1	151290900	151291900	2.7827832531227195
chr1	151291000	151292000	2.3090024928659503
chr1	151291100	151292100	1.8284957009727585
chr1	151291200	151292200	0.2375273653259932
chr1	151291300	151292300	0.17888502965325045
chr1	151291400	151292400	0.8749441800852393
chr1	151291500	151292500	1.2897777712895764
chr1	151291600	151292600	1.5051578329185653
chr1	151291700	151292700	0.8989908025505207
chr1	151291800	151292800	0.6401958174216499
chr1	151291900	151292900	1.9504244181731367
chr1	151292000	151293000	2.6237751119524124
chr1	151292100	151293100	3.0051919742747115
chr1	151292200	151293200	3.4473522032123323
chr1	151292300	151293300	3.930281611846436
chr1	151292400	151293400	3.6127249491472075
chr1	151292500	151293500	3.7905658751039772
chr1	151292600	151293600	4.200955188007032
chr1	151292700	151293700	3.8497684325265116
chr1	151292800	151293800	4.1013007233795005
chr1	151292900	151293900	3.2375266458081886
chr1	151293000	151294000	2.6684495460791733
chr1	151293100	151294100	3.3447279857067014
chr1	151293200	151294200	3.6890177079342736
chr1	151293300	151294300	2.7361464923491714
chr1	151293400	151294400	2.634412220826357
chr1	151293500	151294500	3.248255443886527
chr1	151293600	151294600	3.4566163737111104
chr1	151293700	151294700	3.0781994244724418
chr1	151293800	151294800	2.804927439744591
chr1	151293900	151294900	3.11979842077613
chr1	151294000	151295000	3.1474495349324365
chr1	151294100	151295100	2.381583055637861
chr1	151294200	151295200	2.6160877182498328
chr1	151294300	151295300	3.162218923049521
chr1	151294400	151295400	2.988325305671003
chr1	151294500	151295500	2.044336294492948
chr1	151294600	151295600	1.2535642332536159
chr1	151294700	151295700	2.151882273787476
chr1	151294800	151295800	1.755752209063498
chr1	151294900	151295900	1.7783973601864629
chr1	151295000	151296000	2.1255618902033584
chr1	151295100	151296100	2.0591487020975903
chr1	151295200	151296200	1.7400307731968667
chr1	151295300	151296300	1.2905633470511806
chr1	151295400	151296400	1.4346593736450917
chr1	151295500	151296500	1.1424725753655245
chr1	151295600	151296600	1.2496777254777751
chr1	151295700	151296700	1.4115690480920464
chr1	151295800	151296800	1.7162609771601107
chr1	151295900	151296900	1.8274895908236648
chr1	151296000	151297000	2.0520442295452375
chr1	151296100	151297100	2.1910646131709712
chr1	151296200	151297200	1.8867956788356783
chr1	151296300	151297300	1.716568512507002
chr1	151297500	151298500	1.5124921809022815
chr1	151297600	151298600	1.5271903883780915
chr1	151297700	151298700	1.3662252706847482
chr1	151297800	151298800	1.1398685180796717
chr1	151297900	151298900	2.1350180300787254
chr1	151298000	151299000	2.4205094280797357
chr1	151298100	151299100	3.0566763679108124
chr1	151298200	151299200	3.748170331242433
chr1	151298300	151299300	3.3496226991288323
chr1	151298400	151299400	3.6126164100045193
chr1	151298500	151299500	4.000152656002449
chr1	151298600	151299600	3.720014297630305
chr1	151298700	151299700	3.4668294476696686
chr1	151298800	151299800	3.947022507873567
chr1	151298900	151299900	2.4815951169165538
chr1	151299000	151300000	1.763211017282905
chr1	151299100	151300100	1.9443849333402887
chr1	151299200	151300200	1.8297177776117584
chr1	151299300	151300300	2.433751901565356
chr1	151299400	151300400	2.4517033615968096
chr1	151299500	151300500	1.7297320394557796
chr1	151299600	151300600	1.4850849395603405
chr1	151299700	151300700	1.586061514566329
chr1	151299800	151300800	1.4403272820767907
chr1	151299900	151300900	2.0183461909350577
chr1	151300000	151301000	1.899706152629336
chr1	151300100	151301100	1.7392264864183316
chr1	151300200	151301200	1.8494622487244117
chr1	151300300	151301300	1.1092026590031814
chr1	151300400	151301400	0.6994195553300181
chr1	151300500	151301500	1.5691796560406208
chr1	151300600	151301600	2.409521215492842
chr1	151300700	151301700	2.6779130226389425
chr1	151300800	151301800	2.0728007404691224
chr1	151300900	151301900	2.4807245222929057
chr1	151301000	151302000	2.5355547469607242
chr1	151301100	151302100	2.4725750321214006
chr1	151301200	151302200	2.370276608797547
chr1	151301300	151302300	3.826030667875449
chr1	151301400	151302400	3.881415307840723
chr1	151301500	151302500	3.4331173622381383
chr1	151301600	151302600	2.9377491582951634
chr1	151303100	151304100	2.7330118799701624
chr1	151303200	151304200	2.064653129432605
chr1	151303300	151304300	1.5026129116327849
chr1	151303400	151304400	1.4388496407958038
chr1	151304700	151305700	1.2491976867181374
chr1	151304800	151305800	1.389633717073207
chr1	151304900	151305900	1.7514107270821682
chr1	151305000	151306000	1.9763997737487806
chr1	151305100	151306100	1.4747110785629645
chr1	151305200	151306200	2.3014871112727824
chr1	151305300	151306300	3.1280520650828016
chr1	151305400	151306400	3.0996357260874468
chr1	151305500	151306500	2.9970771978901323
chr1	151305600	151306600	2.84059587849513
chr1	151305700	151306700	2.860783817227397
chr1	151305800	151306800	2.8652752970801387
chr1	151305900	151306900	2.7696122419365303
chr1	151306000	151307000	3.1888791650436317
chr1	151306100	151307100	2.8823903341943966
chr1	151306200	151307200	2.1912573713063423
chr1	151306300	151307300	1.2513672790396355
chr1	151306400	151307400	1.1953492780480366
chr1	151306500	151307500	1.151859980666468
chr1	151306600	151307600	1.5767288444315783
chr1	151306700	151307700	2.810055948789809
chr1	151306800	151307800	3.6618914845647614
chr1	151306900	151307900	3.3686468760542114
chr1	151307000	151308000	2.9648625258371104
chr1	151307100	151308100	3.3149397362693747
chr1	151307200	151308200	3.2374763830008595
chr1	151307300	151308300	3.330928547544916
chr1	151307400	151308400	3.026408011570864
chr1	151307500	151308500	2.8308421212567256
chr1	151307600	151308600	2.9855325231816816
chr1	151307700	151308700	1.930315332864838
chr1	151307800	151308800	1.0027596225414588
chr1	151307900	151308900	1.580272685935623
chr1	151308000	151309000	1.9506174302760528
chr1	151308100	151309100	2.130057708740796
chr1	151308200	151309200	2.623279099576439
chr1	151308300	151309300	2.8369901318981943
chr1	151308400	151309400	2.7976392570913173
chr1	151308500	151309500	2.4506050540443365
chr1	151308600	151309600	2.619583644345634
chr1	151308700	151309700	2.75737354512055
chr1	151308800	151309800	2.2429904144309827
chr1	151308900	151309900	2.619881528983369
chr1	151309000	151310000	2.3999569449940497
chr1	151309100	151310100	2.1353529960588906
chr1	151309200	151310200	1.8885087758378312
chr1	151309300	151310300	1.7702101262156469
chr1	151309400	151310400	1.466100472184732
chr1	151309500	151310500	2.1427848216104017
chr1	151309600	151310600	1.9848412599270409
chr1	151309700	151310700	1.738325266910173
chr1	151309800	151310800	2.1268760687714567
chr1	151309900	151310900	1.6602536759019524
chr1	151310000	151311000	1.292417692980937
chr1	151310100	151311100	1.6080969713499085
chr1	151310200	151311200	1.4897456992623557
chr1	151310300	151311300	1.6497925896355041
chr1	151310400	151311400	1.9142081300005696
chr1	151310500	151311500	1.147565092411256
chr1	151310600	151311600	1.1186460579787876
chr1	151310700	151311700	1.0019222419949905
chr1	151310800	151311800	0.9410730509168084
chr1	151310900	151311900	0.2751585644880313
chr1	151311000	151312000	1.4848374116133103
chr1	151311100	151312100	1.5321051415430589
chr1	151311200	151312200	1.327199257084708
chr1	151311300	151312300	1.0309896260697498
chr1	151311400	151312400	1.3452366325797058
chr1	151311500	151312500	1.80443269724684
chr1	151311600	151312600	1.811406052768789
chr1	151311700	151312700	1.3643498251180015
chr1	151311800	151312800	1.2281924573571792
chr1	151311900	151312900	1.6115503967851232
chr1	151312000	151313000	0.7429890729459853
chr1	151312100	151313100	1.2986999809669484
chr1	151312200	151313200	1.9058763372438887
chr1	151312300	151313300	1.7446521320422166
chr1	151312400	151313400	1.1911310353887274
chr1	151312500	151313500	0.7296911868167589
chr1	151312600	151313600	-0.15696252607923847
chr1	151312700	151313700	0.25778970279499297
chr1	151312800	151313800	0.13322463563287487
chr1	151312900	151313900	0.6162668779680922
chr1	151313000	151314000	0.34124003427245153
chr1	151313100	151314100	-0.4945833662648952
chr1	151313200	151314200	-0.5918449124834438
chr1	151313300	151314300	-0.6507610344941155
chr1	151313400	151314400	0.17910707883201496
chr1	151313500	151314500	0.7232920902153717
chr1	151313600	151314600	1.0712482163452823
chr1	151313700	151314700	1.5777208998221304
chr1	151313800	151314800	1.1142690664833899
chr1	151313900	151314900	0.8401255941789174
chr1	151314000	151315000	1.4351664943811204
chr1	151314100	151315100	1.9697983048241687
chr1	151314200	151315200	1.8029795504242525
chr1	151314300	151315300	2.000850280210796
chr1	151314400	151315400	1.3349262702826872
chr1	151314500	151315500	1.0815402343868559
chr1	151314600	151315600	1.025842619349725
chr1	151314700	151315700	1.3609602589572671
chr1	151314800	151315800	2.5120751258424465
chr1	151314900	151315900	2.904139652901883
chr1	151315000	151316000	3.450638547939946
chr1	151315100	151316100	3.4920056289811767
chr1	151315200	151316200	4.076000408274818
chr1	151315300	151316300	4.126035164652381
chr1	151315400	151316400	4.355146259570144
chr1	151315500	151316500	4.3393277467343445
chr1	151315600	151316600	4.7037691021269135
chr1	151315700	151316700	3.8544664046605535
chr1	151315800	151316800	3.1874931875861363
chr1	151315900	151316900	1.8576028075775024
chr1	151316000	151317000	1.8907803789344395
chr1	151316100	151317100	1.7383580410751396
chr1	151317200	151318200	0.7576142126623895
chr1	151318600	151319600	1.853041317057529
chr1	151318700	151319700	1.7978191287646883
chr1	151318800	151319800	1.4423289832157935
chr1	151318900	151319900	1.1602602623753249
chr1	151319000	151320000	0.3897666138086934
chr1	151319100	151320100	0.37460703402823337
chr1	151319200	151320200	0.24947766402654195
chr1	151319300	151320300	0.6674727994847018
chr1	151319400	151320400	0.4495996010561848
chr1	151319500	151320500	0.2580164516069497
chr1	151319600	151320600	-0.22227214869764966
chr1	151319700	151320700	-0.2670397619711424
chr1	151319800	151320800	0.13212433586440442
chr1	151319900	151320900	0.2239022980842239
chr1	151320000	151321000	0.8618776767221005
chr1	151320100	151321100	0.6290684469857885
chr1	151320200	151321200	0.7316946983306151
chr1	151320300	151321300	0.6097421610042376
chr1	151320400	151321400	1.0847125202193253
chr1	151320500	151321500	1.40225825165286
chr1	151320600	151321600	1.7560007599870266
chr1	151320700	151321700	1.7399795902382238
chr1	151320800	151321800	1.411035781393897
chr1	151321900	151322900	0.9078507003952158
chr1	151322000	151323000	0.9020897694928642
chr1	151322100	151323100	0.7284230806690717
chr1	151322200	151323200	1.048063721573443
chr1	151322300	151323300	0.715322504864922
chr1	151322400	151323400	0.4248798185884819
chr1	151322500	151323500	0.8640326391964301
chr1	151322600	151323600	1.5970380813464016
chr1	151322700	151323700	1.6348830006749278
chr1	151322800	151323800	1.6259522612220625
chr1	151322900	151323900	1.3383257917907687
chr1	151323000	151324000	1.3421991548409224
chr1	151323200	151324200	0.34539923924728605
chr1	151323300	151324300	0.7253777742745576
chr1	151323400	151324400	1.5639962407050043
chr1	151323500	151324500	1.3720347275744915
chr1	151323600	151324600	1.6991321216473496
chr1	151323700	151324700	1.7146636980988914
chr1	151323800	151324800	2.02248927399862
chr1	151323900	151324900	2.3409752202636334
chr1	151324000	151325000	2.519315622248339
chr1	151324100	151325100	2.509290903706753
chr1	151324200	151325200	2.662410848590578
chr1	151324300	151325300	3.2248482309119684
chr1	151324400	151325400	3.5503958992228752
chr1	151324500	151325500	3.964060941243445
chr1	151324600	151325600	3.3827601714463778
chr1	151324700	151325700	2.864540689958248
chr1	151324800	151325800	2.414169345639676
chr1	151324900	151325900	2.6721967574032406
chr1	151325000	151326000	2.259857120471313
chr1	151325100	151326100	1.8374421187331016
chr1	151325200	151326200	1.99458664873776
chr1	151325300	151326300	1.3041422048452436
chr1	151325400	151326400	0.9026485493956824
chr1	151325500	151326500	0.447328254403342
chr1	151325600	151326600	0.3472704467483215
chr1	151325700	151326700	0.7300087569149398
chr1	151325800	151326800	0.4285292018644179
chr1	151325900	151326900	-0.1354255960651313
chr1	151326000	151327000	-0.2465626237970299
chr1	151326100	151327100	-0.24203874867696146
chr1	151326200	151327200	-0.3858820513581149
chr1	151327300	151328300	1.1766734631362552
chr1	151327400	151328400	1.1467550397380244
chr1	151327500	151328500	1.0080052471498764
chr1	151327600	151328600	0.8404884444651257
chr1	151327700	151328700	0.9460653661840672
chr1	151327800	151328800	0.7377038482186091
chr1	151327900	151328900	1.3887427279889113
chr1	151328000	151329000	0.8862583286110022
chr1	151328100	151329100	0.9101929246526368
chr1	151328200	151329200	1.6854336567682635
chr1	151328300	151329300	1.3634647394200723
chr1	151328400	151329400	2.105857681185773
chr1	151328500	151329500	2.2781773740688807
chr1	151328600	151329600	2.150830792501127
chr1	151328700	151329700	2.3754206046109627
chr1	151332300	151333300	0.3973643576741093
chr1	151332400	151333400	0.11205049736196997
chr1	151332500	151333500	0.3123722603785202
chr1	151332600	151333600	0.4050302217021165
chr1	151333000	151334000	-0.08968964295396557
chr1	151333300	151334300	0.7640110306113894
chr1	151333400	151334400	1.0902884456976951
chr1	151333500	151334500	0.7339122940312981
chr1	151333600	151334600	0.8421175857567814
chr1	151333700	151334700	0.44294776374006906
chr1	151333800	151334800	0.3247386801089725
chr1	151333900	151334900	0.4822704401543661
chr1	151334000	151335000	0.9019578278044414
chr1	151334100	151335100	0.7958397453718002
chr1	151334200	151335200	0.6830702563701129
chr1	151334300	151335300	0.8064427266508689
chr1	151334400	151335400	0.42016880710650745
chr1	151334500	151335500	0.6008901243440807
chr1	151334600	151335600	0.5238011079141195
chr1	151334700	151335700	0.11900912509675635
chr1	151334800	151335800	0.0010940623924408806
chr1	151334900	151335900	0.5712573636593059
chr1	151335000	151336000	0.2968595589039459
chr1	151335100	151336100	-0.11633078642945745
chr1	151335300	151336300	0.6208608515715188
chr1	151335600	151336600	0.8046309670176425
chr1	151335700	151336700	1.4671951995766783
chr1	151335800	151336800	1.2665168330548462
chr1	151335900	151336900	0.9503908616196374
chr1	151336000	151337000	1.3533345648993522
chr1	151336100	151337100	1.820613304558366
chr1	151336200	151337200	1.8150160191695803
chr1	151336400	151337400	1.67144613466961
chr1	151336500	151337500	1.5180137413351291
chr1	151336600	151337600	1.831707750248152
chr1	151336700	151337700	1.747564639778826
chr1	151337100	151338100	2.6057841250214646
chr1	151337200	151338200	1.876738704850217
chr1	151337300	151338300	1.4360841226293235
chr1	151337400	151338400	1.773506435188598
chr1	151337500	151338500	2.09086380379342
chr1	151337600	151338600	2.5774937632302835
chr1	151337700	151338700	2.096327214750243
chr1	151337800	151338800	1.5719053403724237
chr1	151337900	151338900	1.3556190015556744
chr1	151338000	151339000	1.1168056008258378
chr1	151338100	151339100	1.2168216593080274
chr1	151338200	151339200	1.5830790048088237
chr1	151340500	151341500	0.4467898586039574
chr1	151340600	151341600	1.1720447594301708
chr1	151340700	151341700	1.84951092222498
chr1	151340800	151341800	2.316986685947497
chr1	151340900	151341900	2.4534320201240374
chr1	151341000	151342000	2.538693862367828
chr1	151341100	151342100	2.224289150556058
chr1	151341200	151342200	2.8169209321388875
chr1	151341300	151342300	2.5625927135478683
chr1	151341400	151342400	2.856712382212332
chr1	151341500	151342500	3.5994889631352245
chr1	151341600	151342600	3.0532357605692386
chr1	151341700	151342700	2.799462087149244
chr1	151341800	151342800	2.568047654339837
chr1	151341900	151342900	2.8764652218886826
chr1	151342000	151343000	3.1365772430609624
chr1	151342100	151343100	3.6526691811711336
chr1	151342200	151343200	3.7445527027900334
chr1	151342300	151343300	3.3021995090776275
chr1	151342400	151343400	3.5554051251334746
chr1	151342500	151343500	3.1332503322822016
chr1	151342600	151343600	2.8277635014918574
chr1	151342700	151343700	2.9091256478475183
chr1	151342800	151343800	3.3508882471355586
chr1	151342900	151343900	3.914026587551415
chr1	151343000	151344000	3.9483021419907094
chr1	151343100	151344100	2.8640153004765336
chr1	151343200	151344200	2.7873048947196084
chr1	151343300	151344300	3.6728974864088704
chr1	151343400	151344400	3.7771805431186567
chr1	151343500	151344500	4.094204608379822
chr1	151343600	151344600	4.20527625803039
chr1	151343700	151344700	4.330412603576011
chr1	151343900	151344900	2.82726108964584
chr1	151344000	151345000	2.510708767616813
chr1	151344800	151345800	2.7625107245927993
chr1	151344900	151345900	3.1489062011642748
chr1	151345000	151346000	2.6657624659542587
chr1	151345100	151346100	2.2164350738160543
chr1	151345200	151346200	1.4146643413952824
chr1	151345300	151346300	1.4051866655990268
chr1	151345400	151346400	1.3857959835426792
chr1	151345500	151346500	1.9263407593523318
chr1	151345600	151346600	2.2529545454011135
chr1	151345700	151346700	2.26514451480168
chr1	151345800	151346800	2.6220332131767927
chr1	151345900	151346900	2.5469727368319703
chr1	151346000	151347000	2.694024156107382
chr1	151346100	151347100	2.82759276920411
chr1	151346200	151347200	2.8542519210451585
chr1	151346300	151347300	2.3824049489458496
chr1	151346400	151347400	2.134484335083404
chr1	151346500	151347500	1.1355216555700252
chr1	151346600	151347600	0.7389976673721423
chr1	151346700	151347700	0.7155307484636768
chr1	151346800	151347800	0.6448218890693701
chr1	151346900	151347900	0.6823976931779371
chr1	151347000	151348000	0.7829388535022673
chr1	151347100	151348100	0.6481328499680888
chr1	151347200	151348200	0.9680399735399564
chr1	151347300	151348300	0.8096244840220425
chr1	151347400	151348400	0.8212748403970702
chr1	151347500	151348500	1.2255809240409137
chr1	151347600	151348600	1.0933933226641066
chr1	151347700	151348700	1.3421593897425266
chr1	151347800	151348800	1.6517747292303038
chr1	151347900	151348900	2.280585474072583
chr1	151348000	151349000	2.2894088823560406
chr1	151348100	151349100	2.446687623392889
chr1	151348200	151349200	2.1854439132631662
chr1	151348300	151349300	2.3399719203535483
chr1	151348400	151349400	1.9939797810511208
chr1	151348500	151349500	1.7420619770410923
chr1	151348600	151349600	2.143259551962659
chr1	151348700	151349700	1.6642590486803412
chr1	151348800	151349800	0.7600024936838256
chr1	151348900	151349900	0.6417457461323566
chr1	151349000	151350000	0.31886773698722887
chr1	151349100	151350100	-0.5471586023308113
chr1	151349200	151350200	-0.7579281397423883
chr1	151349300	151350300	-0.9219434681337364
chr1	151349400	151350400	-0.5036033864597576
chr1	151349500	151350500	-0.5226505581713621
chr1	151349600	151350600	-0.8898923549406262
chr1	151349700	151350700	-1.3253405434381786
chr1	151349800	151350800	-1.0713598164829459
chr1	151349900	151350900	-2.2726650359680685
chr1	151350000	151351000	-2.058816143280091
chr1	151351100	151352100	0.4863444315809571
chr1	151351200	151352200	-0.017711847593477475
chr1	151351300	151352300	0.7788998647055231
chr1	151351400	151352400	0.14583984407634504
chr1	151351500	151352500	0.03447740294387073
chr1	151351600	151352600	-0.5359942525709454
chr1	151351700	151352700	-0.5154801808706136
chr1	151351800	151352800	-0.5431083823012465
chr1	151351900	151352900	-0.5537487953353463
chr1	151353800	151354800	0.06153523329772698
chr1	151353900	151354900	0.7854266826310203
chr1	151354000	151355000	0.11665494893207581
chr1	151354100	151355100	-0.04251484540602527
chr1	151354200	151355200	-0.05843559849593705
chr1	151354300	151355300	0.7486056118200655
chr1	151354400	151355400	-0.03281987808007824
chr1	151354500	151355500	0.7096981560645773
chr1	151354600	151355600	0.9609240691954928
chr1	151354700	151355700	0.32224645031713983
chr1	151354800	151355800	0.3577484782531397
chr1	151354900	151355900	0.419563958796555
chr1	151355000	151356000	1.1611651952624007
chr1	151355100	151356100	1.0432153911781428
chr1	151355200	151356200	0.570449421448669
chr1	151355300	151356300	0.8739581581839959
chr1	151355400	151356400	0.9789398055183092
chr1	151355500	151356500	0.8711111774183353
chr1	151355600	151356600	0.9995093898708876
chr1	151355700	151356700	1.219810826286321
chr1	151355800	151356800	1.4885270865875284
chr1	151355900	151356900	1.7682713404121184
chr1	151356000	151357000	1.1111484555137336
chr1	151356100	151357100	0.32321400729836197
chr1	151356200	151357200	0.3765576500613059
chr1	151356300	151357300	-0.4147013321678927
chr1	151356400	151357400	0.16822929834904954
chr1	151356500	151357500	-0.5788574035072359
chr1	151356600	151357600	-1.0060258563493003
chr1	151356700	151357700	-0.8024843178858572
chr1	151357900	151358900	0.0019120564378818567
chr1	151358000	151359000	0.34019441300633063
chr1	151358100	151359100	0.6455599261555657
chr1	151358200	151359200	0.3773284917262734
chr1	151358300	151359300	0.7788751597558521
chr1	151358400	151359400	0.4261332219019942
chr1	151358500	151359500	0.4899513607607467
chr1	151358600	151359600	0.7824658467376377
chr1	151360400	151361400	0.6912213618578377
chr1	151360500	151361500	0.7187874470821398
chr1	151360600	151361600	0.5661187595055092
chr1	151360700	151361700	0.4116803227398259
chr1	151360800	151361800	-0.025482062639809327
chr1	151361900	151362900	1.392279874929384
chr1	151362000	151363000	1.4209173860323356
chr1	151362100	151363100	0.8995239614465902
chr1	151362200	151363200	0.8410198896224749
chr1	151362300	151363300	0.6335778342715579
chr1	151362800	151363800	-0.6109913955325248
chr1	151362900	151363900	-0.2226487922417928
chr1	151363000	151364000	-0.8453952166224152
chr1	151363100	151364100	-0.9731280883942348
chr1	151363200	151364200	-0.7327005097352703
chr1	151363300	151364300	-0.24948081930609603
chr1	151363400	151364400	0.29172020925217296
chr1	151363500	151364500	1.2483495754025098
chr1	151363600	151364600	1.2451662892155717
chr1	151363700	151364700	0.9495433317785388
chr1	151363800	151364800	0.5664839462265526
chr1	151363900	151364900	0.18283496454621026
chr1	151364000	151365000	0.9864088827319398
chr1	151364100	151365100	1.2146162265197404
chr1	151364200	151365200	0.9960424230241952
chr1	151364300	151365300	0.7214736801361491
chr1	151364400	151365400	0.9068756525744704
chr1	151364500	151365500	0.7058889177409858
chr1	151364600	151365600	0.3506093687446016
chr1	151364700	151365700	0.8173331814443962
chr1	151364800	151365800	0.6845651628616439
chr1	151364900	151365900	1.494453890553327
chr1	151365000	151366000	1.4045095395035339
chr1	151365100	151366100	1.3288413313017122
chr1	151365200	151366200	2.377853667545076
chr1	151365300	151366300	2.414069413888808
chr1	151365400	151366400	2.579545151889296
chr1	151365500	151366500	2.7764624980554804
chr1	151365600	151366600	3.2027506743991183
chr1	151365700	151366700	3.1815741348717466
chr1	151365800	151366800	3.7836647236455776
chr1	151365900	151366900	3.3691017688401765
chr1	151366000	151367000	3.483555459723278
chr1	151366100	151367100	3.4469786227768715
chr1	151366200	151367200	2.5968400908236142
chr1	151366300	151367300	2.6870726861969847
chr1	151367400	151368400	-0.964538516374898
chr1	151367500	151368500	-0.547122738957123
chr1	151367600	151368600	-0.12699062226124133
chr1	151367700	151368700	0.3342663334978932
chr1	151367800	151368800	0.053242380427581684
chr1	151367900	151368900	0.8698426780083743
chr1	151368000	151369000	1.0311248397618278
chr1	151368100	151369100	1.0930078747829803
chr1	151368200	151369200	1.274479209207281
chr1	151368300	151369300	1.8981803723962871
chr1	151368400	151369400	1.2082134579972548
chr1	151368500	151369500	2.0142367531732903
chr1	151368600	151369600	2.6525094852680726
chr1	151368700	151369700	2.742516511915006
chr1	151368800	151369800	3.5602609169393364
chr1	151368900	151369900	3.607384915243504
chr1	151369000	151370000	3.873927717432906
chr1	151369100	151370100	4.327844143222667
chr1	151369200	151370200	4.355008635691002
chr1	151369300	151370300	4.222707908881361
chr1	151369400	151370400	4.618060153849502
chr1	151369500	151370500	4.082165691911092
chr1	151369600	151370600	3.416426709754912
chr1	151369700	151370700	2.865003934702705
chr1	151369800	151370800	2.574247250938908
chr1	151369900	151370900	2.200924353497983
chr1	151370000	151371000	2.772013485460558
chr1	151370100	151371100	1.908719618596012
chr1	151370200	151371200	1.4494066557174352
chr1	151370300	151371300	1.1972197217869325
chr1	151370400	151371400	1.5265523467240112
chr1	151370500	151371500	1.1098513875531135
chr1	151370600	151371600	1.0560243504870586
chr1	151370700	151371700	1.8914476150170627
chr1	151370800	151371800	1.5976526777518911
chr1	151370900	151371900	1.688476694854309
chr1	151371000	151372000	1.057193807345569
chr1	151371100	151372100	1.4631214280242073
chr1	151371200	151372200	1.3180432842359977
chr1	151371300	151372300	1.3142135217500657
chr1	151371400	151372400	1.3126559046621906
chr1	151371500	151372500	1.9815909047323617
chr1	151371600	151372600	2.370959158814373
chr1	151371700	151372700	2.471157724631141
chr1	151371800	151372800	2.1683233382677867
chr1	151371900	151372900	2.16435358432472
chr1	151372000	151373000	2.391515171758303
chr1	151372100	151373100	2.4148967832606094
chr1	151372200	151373200	3.335882650384641
chr1	151372300	151373300	3.5492978780795115
chr1	151372400	151373400	4.219807133848497
chr1	151372500	151373500	4.240376185769136
chr1	151372600	151373600	3.715807854148438
chr1	151372700	151373700	3.6461420613679936
chr1	151372800	151373800	3.994173284918812
chr1	151372900	151373900	4.123984141734861
chr1	151373000	151374000	4.025394642940965
chr1	151373100	151374100	3.8438343057985316
chr1	151373200	151374200	2.868089110527853
chr1	151373300	151374300	2.4631284497429027
chr1	151373400	151374400	1.5480744853014028
chr1	151373500	151374500	1.1655086848954537
chr1	151373600	151374600	1.6457867005100917
chr1	151373700	151374700	1.934779322277112
chr1	151373800	151374800	2.045677884363859
chr1	151373900	151374900	1.6790290278515556
chr1	151374000	151375000	1.7152502105949554
chr1	151374100	151375100	1.5927075941565516
chr1	151374200	151375200	2.159459773841451
chr1	151374300	151375300	2.2993716363487002
chr1	151374400	151375400	2.436686066929412
chr1	151374500	151375500	2.259993032608316
chr1	151374600	151375600	2.17292833615882
chr1	151374700	151375700	1.707911375105297
chr1	151374800	151375800	1.6942324947848846
chr1	151374900	151375900	2.1894664425832318
chr1	151375000	151376000	1.9315548372981308
chr1	151375100	151376100	2.375832833263373
chr1	151375200	151376200	1.8317975653666487
chr1	151375300	151376300	1.4658645204582883
chr1	151375400	151376400	2.3478559891979613
chr1	151375500	151376500	2.3996298583185696
chr1	151375600	151376600	2.3751774519880264
chr1	151375700	151376700	2.1086784266364607
chr1	151375800	151376800	2.0896174328800337
chr1	151375900	151376900	2.0188221690692294
chr1	151376000	151377000	1.9486988276983934
chr1	151377100	151378100	0.0993396469480404
chr1	151377200	151378200	0.7525561083804201
chr1	151377300	151378300	0.6357223155706655
chr1	151377400	151378400	0.2781137165969471
chr1	151377500	151378500	0.4381995280738776
chr1	151377600	151378600	0.6195095930357161
chr1	151377700	151378700	0.4473072776385961
chr1	151377800	151378800	0.2306004550364715
chr1	151377900	151378900	0.4818072053148773
chr1	151378000	151379000	0.5850453316403892
chr1	151378100	151379100	0.5529865757492554
chr1	151378200	151379200	-0.33439737661206204
chr1	151378300	151379300	0.3522008616095516
chr1	151378400	151379400	1.0113014981703428
chr1	151378500	151379500	1.084786749929873
chr1	151378600	151379600	0.9104620169835876
chr1	151379900	151380900	-0.35226513905525403
chr1	151380000	151381000	-0.4978532652468128
chr1	151380100	151381100	-0.4491330221099706
chr1	151380200	151381200	0.901433643996948
chr1	151380300	151381300	1.3001718995333964
chr1	151380400	151381400	2.2023625226115104
chr1	151380500	151381500	2.1260635558932504
chr1	151380600	151381600	1.59143290146733
chr1	151380700	151381700	1.933934923149543
chr1	151380800	151381800	2.136663019240977
chr1	151380900	151381900	2.0824220494309085
chr1	151381000	151382000	2.2579291495966194
chr1	151381100	151382100	2.1131614157556644
chr1	151381200	151382200	1.8103888772334955
chr1	151381300	151382300	1.6910470248124858
chr1	151381400	151382400	1.385083158711117
chr1	151381500	151382500	0.8550657125127784
chr1	151381600	151382600	1.165342590696519
chr1	151381700	151382700	0.7574112342813525
chr1	151381800	151382800	0.4768668812495785
chr1	151381900	151382900	0.22340801974951693
chr1	151382000	151383000	-0.025662981460688752
chr1	151382100	151383100	0.14428050812176624
chr1	151382200	151383200	0.2057130628649156
chr1	151382300	151383300	0.25751185980220515
chr1	151382400	151383400	-0.1475932681327068
chr1	151382500	151383500	0.5666220577757328
chr1	151382600	151383600	0.3871295822321499
chr1	151382700	151383700	0.25599688839751583
chr1	151382800	151383800	0.2871213091834534
chr1	151382900	151383900	0.0487574872061427
chr1	151383000	151384000	0.7139966634310906
chr1	151383100	151384100	-0.05529748107857456
chr1	151383200	151384200	-0.4162367451810365
chr1	151383300	151384300	-0.4686192235117446
chr1	151383400	151384400	-0.4541758465382351
chr1	151383500	151384500	-0.8778583305363158
chr1	151383600	151384600	-0.5043323642495692
chr1	151383700	151384700	0.05381500749011437
chr1	151383800	151384800	0.1692867936617769
chr1	151383900	151384900	0.2939159608936938
chr1	151384000	151385000	0.7505350705185925
chr1	151384100	151385100	0.6253136614897182
chr1	151384200	151385200	0.3025979995335821
chr1	151384300	151385300	0.5366841413403204
chr1	151384400	151385400	0.8332554385538212
chr1	151384500	151385500	0.9468824209785656
chr1	151384600	151385600	0.6982195040195687
chr1	151384700	151385700	0.22867808569553394
chr1	151384800	151385800	0.011222004470553614
chr1	151384900	151385900	0.3706461731972733
chr1	151385000	151386000	-0.6220526368988138
chr1	151385100	151386100	0.7376548678691582
chr1	151385200	151386200	1.1258282655194398
chr1	151385300	151386300	0.1867514455010243
chr1	151385400	151386400	-0.05047001673262423
chr1	151385500	151386500	-0.27490435071847097
chr1	151385600	151386600	-0.8115402953413834
chr1	151385700	151386700	-0.6227667116033279
chr1	151385800	151386800	-1.0851215360335795
chr1	151385900	151386900	-1.0478631707313848
chr1	151386000	151387000	-1.1499026914436237
chr1	151386100	151387100	-1.0800842768362264
chr1	151386200	151387200	-0.3263898423169948
chr1	151386300	151387300	-0.2528453066858065
chr1	151386400	151387400	0.02580473698310301
chr1	151386500	151387500	0.1510319352471644
chr1	151386600	151387600	0.4830824460692451
chr1	151386700	151387700	0.4508807171991536
chr1	151386800	151387800	1.0005112827332945
chr1	151387900	151388900	0.3771456432392008
chr1	151388000	151389000	-0.3336855865649139
chr1	151388100	151389100	-0.29768168705827003
chr1	151388200	151389200	-0.3294759506628098
chr1	151388300	151389300	-0.19029342363777224
chr1	151389000	151390000	2.425264749925348
chr1	151389100	151390100	2.0677059652869065
chr1	151389200	151390200	0.3663041803004905
chr1	151389300	151390300	-1.3959225115266856
chr1	151389400	151390400	-2.224262720243201
chr1	151389500	151390500	-0.9803538529475366
chr1	151389600	151390600	-1.4048373434404808
chr1	151389700	151390700	-1.990793836164856
chr1	151389800	151390800	-2.1652676618182194
chr1	151390900	151391900	2.4097661603205656
chr1	151391000	151392000	2.9440352381336057
chr1	151391100	151392100	2.3173120265826936
chr1	151391200	151392200	2.3806758145360543
chr1	151391300	151392300	1.921061105373472
chr1	151391400	151392400	1.8685082394667991
chr1	151391500	151392500	1.031943987669111
chr1	151391600	151392600	0.37472871163165977
chr1	151391700	151392700	0.8231165977283205
chr1	151391800	151392800	0.7472253439831947
chr1	151391900	151392900	0.7314297226788681
chr1	151392000	151393000	0.5250148955679158
chr1	151392100	151393100	0.522578705172835
chr1	151392200	151393200	0.4021752512145628
chr1	151395400	151396400	1.74803757963355
chr1	151395500	151396500	1.1535150611713811
chr1	151395600	151396600	1.5347148080244368
chr1	151395700	151396700	2.027944919589664
chr1	151395800	151396800	2.541744716490592
chr1	151395900	151396900	3.2988285531341104
chr1	151397000	151398000	1.1114261728285177
chr1	151397100	151398100	1.6239235508395031
chr1	151397200	151398200	1.5348966196123517
chr1	151397300	151398300	1.5694038455276833
chr1	151397400	151398400	0.8200511706425193
chr1	151398700	151399700	0.8892183416317005
chr1	151398800	151399800	1.933201764091595
chr1	151398900	151399900	2.504350495985247
chr1	151399000	151400000	2.3032113297486956
chr1	151399100	151400100	3.5429387955953366
chr1	151399200	151400200	4.1765541334221945
chr1	151399300	151400300	4.376650106061246
chr1	151399400	151400400	3.794119337578002
chr1	151399500	151400500	3.6758416672164818
chr1	151399600	151400600	4.410093371558977
chr1	151399700	151400700	3.829434199207797
chr1	151399800	151400800	3.4827145510251087
chr1	151399900	151400900	3.48289096072326
chr1	151400000	151401000	3.974168325600538
chr1	151400100	151401100	2.9269530577543663
chr1	151400200	151401200	2.434406437682957
chr1	151400300	151401300	1.8781416278702256
chr1	151400400	151401400	1.6815294705433588
chr1	151400500	151401500	1.4280720351072067
chr1	151400600	151401600	0.04421495622302687
chr1	151400700	151401700	0.2732026984772348
chr1	151400800	151401800	0.15353616024781735
chr1	151400900	151401900	-0.4060368342982143
chr1	151401000	151402000	-0.8947772304988347
chr1	151401100	151402100	-0.8795532987890801
chr1	151401200	151402200	-1.1252901744503407
chr1	151401300	151402300	-1.079036367415225
chr1	151401400	151402400	-1.2487034993715465
chr1	151401500	151402500	-1.176617023773025
chr1	151401600	151402600	0.16801952345849128
chr1	151401700	151402700	0.7924600155839338
chr1	151401800	151402800	0.030767286238087662
chr1	151401900	151402900	0.6908882518849891
chr1	151402000	151403000	0.9500396328461054
chr1	151402100	151403100	1.6454327443785486
chr1	151402200	151403200	1.5617731160210349
chr1	151402300	151403300	1.4471931877766182
chr1	151402400	151403400	1.108533285206663
chr1	151402500	151403500	1.3100499802157335
chr1	151402600	151403600	0.2497381041588099
chr1	151402700	151403700	-0.29715382170931065
chr1	151402800	151403800	-0.8417179773721112
chr1	151402900	151403900	-1.3553706007002542
chr1	151403000	151404000	-1.3007567667485251
chr1	151403100	151404100	-2.1456322317275207
chr1	151403200	151404200	-1.865246313082296
chr1	151403300	151404300	-2.0587718605531897
chr1	151403400	151404400	-1.9061703840901827
chr1	151403500	151404500	-2.4241947416011667
chr1	151403600	151404600	-1.4281518558261583
chr1	151403700	151404700	-0.7990950573341017
chr1	151403800	151404800	-0.4543446866763146
chr1	151403900	151404900	0.14983639740105914
chr1	151404000	151405000	0.29361935547545703
chr1	151404100	151405100	0.6400247862419216
chr1	151404200	151405200	0.7695589247914177
chr1	151404300	151405300	1.6044415895342112
chr1	151404400	151405400	2.3315345393361944
chr1	151404500	151405500	3.1374683590317085
chr1	151404600	151405600	3.5976177524487647
chr1	151404700	151405700	3.395299820038688
chr1	151404800	151405800	3.780102710429999
chr1	151404900	151405900	4.331965000542069
chr1	151405000	151406000	4.922791090333508
chr1	151405100	151406100	6.262372785842728
chr1	151405200	151406200	5.9827500022385935
chr1	151405300	151406300	5.703850756407009
chr1	151405400	151406400	5.441315122523659
chr1	151405500	151406500	4.9815409554903045
chr1	151405600	151406600	4.166694008452392
chr1	151405700	151406700	3.936955754503972
chr1	151405800	151406800	3.5601187467240623
chr1	151405900	151406900	2.2657785329162596
chr1	151406000	151407000	2.1672513850360215
chr1	151406100	151407100	0.6304758783855315
chr1	151406200	151407200	0.5595959490782599
chr1	151406300	151407300	0.518335976630352
chr1	151406400	151407400	0.8541022709573999
chr1	151406500	151407500	0.7858145490672129
chr1	151406600	151407600	1.1397037582646423
chr1	151406700	151407700	1.17812100617216
chr1	151406800	151407800	1.3737976428765817
chr1	151406900	151407900	1.6602476975835398
chr1	151407000	151408000	1.0421800434945272
chr1	151408100	151409100	2.509239519406249
chr1	151408200	151409200	2.2554403516896335
chr1	151408300	151409300	1.7865321506121519
chr1	151408400	151409400	1.1379549330943886
chr1	151408500	151409500	1.0456243327663413
chr1	151408600	151409600	-0.10439991824904546
chr1	151408700	151409700	0.1746766711155358
chr1	151408800	151409800	-1.047035865373587
chr1	151408900	151409900	-1.9265587820118444
chr1	151409400	151410400	0.2749125522948425
chr1	151409500	151410500	-0.3168201021028853
chr1	151409600	151410600	-0.8188781290970918
chr1	151409700	151410700	-0.6766425288482889
chr1	151409800	151410800	-0.8861527987149741
chr1	151409900	151410900	-1.2887370092413295
chr1	151410000	151411000	-1.45614103531353
chr1	151410100	151411100	-1.4959288772656616
chr1	151410200	151411200	-1.8754021267795349
chr1	151410300	151411300	-1.7314666000765453
chr1	151410400	151411400	-1.8611506671065632
chr1	151410500	151411500	-1.826856195621095
chr1	151410600	151411600	-1.5847883065675732
chr1	151410700	151411700	-1.4156660898816844
chr1	151410800	151411800	-0.4983514625925274
chr1	151410900	151411900	-0.22479032000795632
chr1	151411000	151412000	0.26390584439977216
chr1	151411100	151412100	0.31388969378488724
chr1	151411200	151412200	0.5673966483064403
chr1	151411300	151412300	0.5699396791850119
chr1	151411400	151412400	1.1804942813614951
chr1	151411500	151412500	1.8685089255943483
chr1	151411600	151412600	1.68454422734669
chr1	151411700	151412700	1.3473340164788423
chr1	151411800	151412800	0.7745863922944792
chr1	151411900	151412900	0.4717952078397454
chr1	151412000	151413000	0.07932518812496113
chr1	151412100	151413100	0.4418159941955772
chr1	151412300	151413300	0.602503426087394
chr1	151412400	151413400	-0.12869173427748498
chr1	151413700	151414700	0.3230380121357656
chr1	151413800	151414800	0.504213966505915
chr1	151413900	151414900	-0.005558731253228708
chr1	151414000	151415000	0.003174463218388778
chr1	151414100	151415100	-0.3499345833782633
chr1	151414200	151415200	0.2307463968783882
chr1	151414300	151415300	0.1453291219615148
chr1	151414400	151415400	0.12298975673835308
chr1	151414500	151415500	0.4743119386261526
chr1	151414600	151415600	0.6959703647981155
chr1	151417400	151418400	-0.7326255868609554
chr1	151417500	151418500	-0.8107437349938675
chr1	151417600	151418600	-0.8368954437879889
chr1	151417700	151418700	-1.2169462650891212
chr1	151417800	151418800	-1.6499187083098141
chr1	151417900	151418900	-1.6447651554195637
chr1	151419700	151420700	0.0067628026919059475
chr1	151419800	151420800	-0.479654306867204
chr1	151419900	151420900	-0.8943046470725692
chr1	151420000	151421000	-0.8329788385018131
chr1	151420100	151421100	-0.8846318055858947
chr1	151420200	151421200	-0.9314869257497456
chr1	151420300	151421300	-1.5446445493095922
chr1	151420400	151421400	-1.2889802667657635
chr1	151420500	151421500	-0.4823817814155792
chr1	151420600	151421600	-1.3604923888730565
chr1	151420700	151421700	-1.0792919379460109
chr1	151420800	151421800	-1.4776204046776849
chr1	151420900	151421900	-1.1916062740897124
chr1	151421000	151422000	-1.3208688604113583
chr1	151421100	151422100	-0.9949928886416743
chr1	151421200	151422200	-0.8463341189964241
chr1	151421300	151422300	-0.4892423772321529
chr1	151421400	151422400	-0.3633752814344964
chr1	151421500	151422500	-1.0935466748042255
chr1	151421600	151422600	-0.8481406847365227
chr1	151421700	151422700	-0.5342529856803624
chr1	151421800	151422800	0.29389152312787625
chr1	151421900	151422900	0.6408456426687619
chr1	151422000	151423000	0.7574127928188381
chr1	151422100	151423100	0.5279262148440799
chr1	151422200	151423200	0.4362008248905488
chr1	151422300	151423300	-0.098660591240025
chr1	151422400	151423400	-0.5800722583275507
chr1	151422900	151423900	-0.4885329064458526
chr1	151423000	151424000	0.5815400705514047
chr1	151423100	151424100	1.6670198689586169
chr1	151423200	151424200	2.051073957296928
chr1	151423300	151424300	2.81322146529262
chr1	151423400	151424400	3.325002945957244
chr1	151423500	151424500	2.355774520523945
chr1	151423600	151424600	2.2304770621236907
chr1	151423700	151424700	2.571422822565974
chr1	151423800	151424800	2.013715012707665
chr1	151423900	151424900	2.34639584557582
chr1	151424000	151425000	2.0064063156321277
chr1	151424100	151425100	1.4266932713237142
chr1	151424200	151425200	0.7052297751761202
chr1	151424300	151425300	0.09967101467957358
chr1	151424400	151425400	-0.44809717713248376
chr1	151424500	151425500	0.4603838079969863
chr1	151424600	151425600	0.8565166880237652
chr1	151424700	151425700	0.7416528813992751
chr1	151424800	151425800	0.8761031915857461
chr1	151424900	151425900	0.6379407519942004
chr1	151425000	151426000	0.4099926263276783
chr1	151425100	151426100	0.29458884677677544
chr1	151425200	151426200	0.7436110270750701
chr1	151425300	151426300	0.6941308301183866
chr1	151425400	151426400	0.6876772441658748
chr1	151425500	151426500	0.2847922027538676
chr1	151425600	151426600	0.14934891444562806
chr1	151425700	151426700	-0.2086330792743712
chr1	151425800	151426800	-0.044484652915937936
chr1	151425900	151426900	0.3611776706351146
chr1	151426000	151427000	-0.08327948897952486
chr1	151426300	151427300	-0.493587037129629
chr1	151426400	151427400	0.06774160493041992
chr1	151426500	151427500	0.8303167897343623
chr1	151426600	151427600	1.5693966860899222
chr1	151426700	151427700	1.7110941938180646
chr1	151426800	151427800	1.4941276779309196
chr1	151426900	151427900	1.2518189658325365
chr1	151427100	151428100	3.3568703001958475
chr1	151427200	151428200	3.504012107529772
chr1	151427300	151428300	3.5672233932352597
chr1	151427400	151428400	3.5252118990942125
chr1	151427500	151428500	3.4645065193926907
chr1	151427600	151428600	3.6580125141937794
chr1	151427700	151428700	3.635670739558294
chr1	151427800	151428800	3.8558770158289377
chr1	151427900	151428900	3.858869423061861
chr1	151428000	151429000	2.5137643488225216
chr1	151428100	151429100	1.5476466111270195
chr1	151428200	151429200	1.324485757392434
chr1	151428300	151429300	0.8967133065618175
chr1	151428400	151429400	0.487402265805001
chr1	151428500	151429500	-0.4429786952287111
chr1	151428600	151429600	-1.063725928675429
chr1	151428700	151429700	0.12321102512766005
chr1	151429700	151430700	-1.0100440167307434
chr1	151429800	151430800	-0.1831989655257903
chr1	151430100	151431100	0.10444499914467968
chr1	151430200	151431200	1.4551616272586223
chr1	151430300	151431300	0.803456411389299
chr1	151430400	151431400	-0.07291567000680255
chr1	151430500	151431500	-0.3516984252085645
chr1	151430600	151431600	0.003814779755020589
chr1	151430700	151431700	-0.6662898588319007
chr1	151430800	151431800	-1.1018775218431354
chr1	151430900	151431900	-1.4095387740516123
chr1	151431000	151432000	-0.8458562512375749
chr1	151431100	151432100	-0.29867738919970793
chr1	151431200	151432200	-0.0019387890776861
chr1	151431300	151432300	-0.04090973536714432
chr1	151431400	151432400	-0.0587965262072569
chr1	151431500	151432500	0.14526595849714596
chr1	151431600	151432600	-0.2572550295952269
chr1	151431700	151432700	-0.08938782590582191
chr1	151431800	151432800	-0.17267264813028158
chr1	151431900	151432900	-0.7370425918301333
chr1	151432000	151433000	-1.5186943718094301
chr1	151432100	151433100	-1.8290957848286729
chr1	151432200	151433200	-3.2284641521184305
chr1	151432300	151433300	-3.2575477275235705
chr1	151432400	151433400	-3.2120805840167486
chr1	151432500	151433500	-2.8065346048388364
chr1	151432600	151433600	-2.3641786079764096
chr1	151433700	151434700	-1.679011571868244
chr1	151433800	151434800	-1.3513085724720502
chr1	151433900	151434900	-0.9405844369072752
chr1	151434000	151435000	-1.3251752996514232
chr1	151434100	151435100	-2.094164116370121
chr1	151434200	151435200	-1.7593703829674934
chr1	151434300	151435300	-1.4055757282473071
chr1	151434400	151435400	-1.154098392026902
chr1	151434500	151435500	-0.7151146170266918
chr1	151436000	151437000	-0.9866700814151385
chr1	151436100	151437100	-1.3958521961715464
chr1	151436200	151437200	-1.5608631990862116
chr1	151436300	151437300	-2.311178468813269
chr1	151436400	151437400	-2.9499103403547173
chr1	151436500	151437500	-2.720604962955268
chr1	151436600	151437600	-2.502976564281044
chr1	151436700	151437700	-2.2890689147108496
chr1	151436800	151437800	-2.035137818640309
chr1	151436900	151437900	-1.7369079842809731
chr1	151437000	151438000	-1.4556619734726162
chr1	151437100	151438100	-0.8859399314907944
chr1	151437200	151438200	-0.8888731169484992
chr1	151437300	151438300	-0.251865793875297
chr1	151437400	151438400	0.3694663726010205
chr1	151437500	151438500	0.20053140449574947
chr1	151437600	151438600	0.16887849880196829
chr1	151437700	151438700	0.17212767634869064
chr1	151437800	151438800	0.13853783963728394
chr1	151437900	151438900	-0.20665159655130128
chr1	151438000	151439000	-0.3837601093347054
chr1	151438100	151439100	-0.6796848640718199
chr1	151438200	151439200	-0.4805555414323774
chr1	151438300	151439300	0.059655920104296274
chr1	151438400	151439400	0.04840814805452343
chr1	151438500	151439500	0.13189573244017447
chr1	151438600	151439600	-0.5749397516419931
chr1	151438700	151439700	-0.6997583449973592
chr1	151438800	151439800	-0.9929820766859528
chr1	151438900	151439900	-0.6850270138208455
chr1	151439000	151440000	-1.0969170390297036
chr1	151439100	151440100	-2.0132318504626268
chr1	151439200	151440200	-3.04877193653494
chr1	151439300	151440300	-3.4985068177916734
chr1	151439400	151440400	-3.589403429170815
chr1	151439500	151440500	-3.648799686155386
chr1	151439600	151440600	-3.208753980328092
chr1	151439700	151440700	-3.2116381288382136
chr1	151439800	151440800	-3.1903975648282787
chr1	151439900	151440900	-3.757710099495697
chr1	151440000	151441000	-2.477304185506287
chr1	151440100	151441100	-1.0139418071640225
chr1	151440200	151441200	-0.021304474463582086
chr1	151440300	151441300	0.03893686926598724
chr1	151440400	151441400	-0.04787601912286461
chr1	151440500	151441500	0.031687670424977464
chr1	151440600	151441600	0.299546644178721
chr1	151440700	151441700	-0.3616459466244678
chr1	151440800	151441800	0.2671644725013401
chr1	151440900	151441900	0.5903982134142871
chr1	151441000	151442000	-0.2826292299060415
chr1	151441100	151442100	-1.0918563756418245
chr1	151441200	151442200	-0.6179072519620498
chr1	151441300	151442300	-0.3498049350624524
chr1	151441400	151442400	-0.1183713445613238
chr1	151441500	151442500	0.23906557964216602
chr1	151441600	151442600	0.3088487227000309
chr1	151442700	151443700	0.12225221732674912
chr1	151442800	151443800	-0.2881353912007604
chr1	151442900	151443900	-1.0484040007627953
chr1	151443000	151444000	-1.4184062383258977
chr1	151443100	151444100	-1.0049441858450925
chr1	151443200	151444200	-0.5410307461231071
chr1	151443300	151444300	-1.0541142468820777
chr1	151443400	151444400	-1.7003998775530282
chr1	151443500	151444500	-1.9234155732830096
chr1	151443600	151444600	-1.6006220506208415
chr1	151443700	151444700	-1.7036126932821731
chr1	151443800	151444800	-2.438773861553329
chr1	151443900	151444900	-3.120460172548458
chr1	151444000	151445000	-3.0823928703038392
chr1	151444100	151445100	-3.203648955949013
chr1	151444200	151445200	-3.3923596724436003
chr1	151444300	151445300	-3.0257129846630177
chr1	151444400	151445400	-2.7066614029080402
chr1	151444500	151445500	-2.9062153576154657
chr1	151447700	151448700	-1.5969271735410424
chr1	151447800	151448800	-1.6674879113781769
chr1	151447900	151448900	-1.4636886335928607
chr1	151448000	151449000	-1.5657568185697572
chr1	151448100	151449100	-1.4554957340474404
chr1	151448200	151449200	-1.5674993257161465
chr1	151448300	151449300	-2.1707099455178764
chr1	151448400	151449400	-2.5007669912226844
chr1	151448500	151449500	-2.193195928683291
chr1	151448600	151449600	-2.4454494862785108
chr1	151448700	151449700	-2.101396470108699
chr1	151448800	151449800	-1.6050779342211368
chr1	151448900	151449900	-2.405771551441826
chr1	151449000	151450000	-2.8819469749095177
chr1	151449100	151450100	-2.680123549865724
chr1	151449200	151450200	-2.5315372025615024
chr1	151449300	151450300	-2.6062622548039767
chr1	151450900	151451900	-0.8404170936279546
chr1	151452100	151453100	-0.9945210306812996
chr1	151452200	151453200	-0.9944281779219696
chr1	151452300	151453300	-0.32791444028365874
chr1	151452400	151453400	-1.0314438117120424
chr1	151452500	151453500	-1.0048923114187278
chr1	151452600	151453600	-0.8257847125554638
chr1	151452700	151453700	-1.285990233073075
chr1	151452800	151453800	-1.708158747901282
chr1	151452900	151453900	-2.059849874291896
chr1	151453000	151454000	-2.3705350133444854
chr1	151453100	151454100	-3.1467192448095203
chr1	151453200	151454200	-2.9026315499294357
chr1	151453300	151454300	-3.2933505377867087
chr1	151453400	151454400	-2.9214206294665015
chr1	151453500	151454500	-2.5070913429766755
chr1	151453600	151454600	-2.417100682154872
chr1	151453700	151454700	-1.4942179564540827
chr1	151453800	151454800	-1.4401826596152467
chr1	151453900	151454900	-1.3416540916214237
chr1	151454000	151455000	-0.4808630415406451
chr1	151454100	151455100	-1.3723901944932029
chr1	151454200	151455200	-2.0875466581382955
chr1	151454300	151455300	-2.3697835001601675
chr1	151454400	151455400	-2.1455506892525884
chr1	151454500	151455500	-2.0419996775572966
chr1	151454600	151455600	-2.5743989586055163
chr1	151454700	151455700	-2.8801100127069232
chr1	151454800	151455800	-3.07487027832317
chr1	151454900	151455900	-2.6286304224473183
chr1	151455900	151456900	-2.3218935705552504
chr1	151456000	151457000	-3.0149914388831736
chr1	151456100	151457100	-3.0563676625572365
chr1	151456200	151457200	-3.3228792702826584
chr1	151456300	151457300	-2.707597699785616
chr1	151456400	151457400	-3.37213573072483
chr1	151456500	151457500	-2.0967921552803976
chr1	151456600	151457600	-2.494492756089436
chr1	151456700	151457700	-2.8117108474006764
chr1	151456800	151457800	-3.048012107740087
chr1	151456900	151457900	-3.3119094134356835
chr1	151457000	151458000	-2.8477634534323255
chr1	151457100	151458100	-2.8179924820191333
chr1	151457200	151458200	-2.8564687454088005
chr1	151457300	151458300	-3.0236868118310465
chr1	151457400	151458400	-2.2240902465849417
chr1	151457500	151458500	-2.931461566169878
chr1	151457600	151458600	-2.3484928228417807
chr1	151457700	151458700	-1.1112107782867413
chr1	151457800	151458800	-0.995432399760121
chr1	151458800	151459800	-2.9535722555437784
chr1	151458900	151459900	-4.052420957633664
chr1	151459000	151460000	-4.6176057197652325
chr1	151459100	151460100	-5.271969280046553
chr1	151459200	151460200	-5.445236628271501
chr1	151459300	151460300	-6.180676995363302
chr1	151459400	151460400	-6.28638631177876
chr1	151459500	151460500	-3.7174830276249424
chr1	151459600	151460600	-2.810682140830869
chr1	151459700	151460700	-2.369876603164899
chr1	151459800	151460800	-1.6461929999515037
chr1	151459900	151460900	-0.2548097875318982
chr1	151460000	151461000	0.06282464620523658
chr1	151460100	151461100	0.08719800648927424
chr1	151460200	151461200	-0.415685934290958
chr1	151460300	151461300	0.3831863076687306
chr1	151460400	151461400	-0.18874268678402475
chr1	151460500	151461500	-0.3696556959797899
chr1	151460600	151461600	-0.5547197565750138
chr1	151460700	151461700	-0.802239714698803
chr1	151460800	151461800	-0.7296495645899674
chr1	151460900	151461900	-0.8620660625393234
chr1	151461000	151462000	-0.480791597435314
chr1	151461100	151462100	0.3154547333375355
chr1	151461200	151462200	1.3113724283502464
chr1	151461300	151462300	0.9998338757752826
chr1	151461400	151462400	1.3042498331061494
chr1	151461500	151462500	0.8168908874823987
chr1	151461600	151462600	0.6670969813212764
chr1	151461700	151462700	0.8184391100668406
chr1	151461800	151462800	0.5887816120004046
chr1	151461900	151462900	1.1827816081086977
chr1	151462000	151463000	1.1529372266929685
chr1	151462100	151463100	0.8562870480993825
chr1	151463000	151464000	2.3688695272422975
chr1	151463100	151464100	2.0196854472497603
chr1	151463200	151464200	1.9816297209989424
chr1	151463300	151464300	1.9156176718255948
chr1	151463400	151464400	1.9724260592075968
chr1	151463500	151464500	2.4456774396850207
chr1	151463600	151464600	1.8493642793846143
chr1	151464700	151465700	-0.2255453677331901
chr1	151464800	151465800	0.4080947294942098
chr1	151464900	151465900	0.4785868945544005
chr1	151465000	151466000	0.3475755757590837
chr1	151465100	151466100	1.1546065248556847
chr1	151465200	151466200	1.2130216526876758
chr1	151465300	151466300	1.0481272616952737
chr1	151465400	151466400	1.1092781353938663
chr1	151465500	151466500	1.2348430483812776
chr1	151465600	151466600	1.3697717596656047
chr1	151465700	151466700	1.282638803515844
chr1	151467800	151468800	-0.13225363574953236
chr1	151467900	151468900	-0.2158342611963897
chr1	151468000	151469000	-0.2317412518194152
chr1	151468100	151469100	-0.060924666362558076
chr1	151468200	151469200	0.4365878962422747
chr1	151468300	151469300	0.2337971347259153
chr1	151468400	151469400	0.2429618694843413
chr1	151468500	151469500	-0.018064194260270408
chr1	151468600	151469600	0.3358147390861456
chr1	151468700	151469700	0.6038439693736785
chr1	151468800	151469800	0.4494752951315776
chr1	151468900	151469900	0.6466990252574164
chr1	151469000	151470000	1.8686770831069548
chr1	151469100	151470100	2.1046096002698125
chr1	151469200	151470200	1.9441513475512533
chr1	151469300	151470300	2.0438567072876337
chr1	151469400	151470400	2.524028625279977
chr1	151469500	151470500	2.6637254522044507
chr1	151469600	151470600	2.92668564465482
chr1	151469700	151470700	3.2867484182643776
chr1	151469800	151470800	3.9150601092917126
chr1	151469900	151470900	4.151043402545444
chr1	151470000	151471000	3.112576427856499
chr1	151470100	151471100	2.8725204002716875
chr1	151470200	151471200	2.6630629377894435
chr1	151470300	151471300	2.7520870883295445
chr1	151470400	151471400	2.2930829653440763
chr1	151470500	151471500	2.4171539567802887
chr1	151470600	151471600	2.0560932864016785
chr1	151471200	151472200	0.3746344766101346
chr1	151471300	151472300	0.7314900309110179
chr1	151471400	151472400	0.8691708713284021
chr1	151471500	151472500	1.058970127426029
chr1	151472700	151473700	-3.912661567143806
chr1	151472800	151473800	-3.8568663142210684
chr1	151472900	151473900	-4.160070264107147
chr1	151473000	151474000	-3.479661899772742
chr1	151473100	151474100	-3.4862283057110086
chr1	151473200	151474200	-2.8685734704118997
chr1	151473300	151474300	-2.433591412131293
chr1	151473400	151474400	-2.58618677654817
chr1	151473500	151474500	-2.3933857002684564
chr1	151473600	151474600	-1.5204739273100494
chr1	151473700	151474700	-1.7763601718084026
chr1	151473800	151474800	-1.135914360529023
chr1	151473900	151474900	-0.1826407798056476
chr1	151474000	151475000	0.04348962427075196
chr1	151474100	151475100	-0.015964244811688056
chr1	151474200	151475200	-0.14513248115583613
chr1	151474300	151475300	-0.256071461113001
chr1	151474400	151475400	0.3970503952033714
chr1	151474500	151475500	0.7351896677137155
chr1	151474600	151475600	1.363055617630082
chr1	151474700	151475700	2.2558573546332608
chr1	151474800	151475800	2.5180208587269903
chr1	151474900	151475900	2.418602390512684
chr1	151475000	151476000	2.559092477618998
chr1	151475100	151476100	2.980710827937422
chr1	151476200	151477200	1.7323294437063694
chr1	151476300	151477300	1.6706135975692669
chr1	151476400	151477400	1.412356929454105
chr1	151476500	151477500	1.3503423642033001
chr1	151476600	151477600	1.5316976326957588
chr1	151476700	151477700	1.4426312852441443
chr1	151476800	151477800	2.049107147469788
chr1	151476900	151477900	2.0133079339408213
chr1	151477000	151478000	1.8502637075907795
chr1	151477100	151478100	1.9922205619478788
chr1	151477200	151478200	1.962107738147401
chr1	151477300	151478300	1.917400512321992
chr1	151477400	151478400	2.078378432513828
chr1	151477500	151478500	1.9863114203670045
chr1	151477600	151478600	1.843892997654244
chr1	151477700	151478700	1.8507404617189411
chr1	151477800	151478800	0.7171267589379826
chr1	151478900	151479900	0.5607711263337902
chr1	151479000	151480000	1.2218646166335758
chr1	151480000	151481000	0.8433248723714162
chr1	151480100	151481100	0.3753934397774526
chr1	151480200	151481200	0.24256396978419345
chr1	151480300	151481300	-0.216119712304142
chr1	151480400	151481400	-0.1026207488189956
chr1	151480500	151481500	-0.8204678825437408
chr1	151480600	151481600	-0.5921727789611381
chr1	151480700	151481700	-0.3917749848586741
chr1	151480800	151481800	-0.4443757279761189
chr1	151480900	151481900	-0.8302989562653728
chr1	151483300	151484300	0.8223486279312286
chr1	151483400	151484400	0.34106695616123306
chr1	151483500	151484500	0.057886760085929675
chr1	151483600	151484600	-0.7190356482698416
chr1	151483700	151484700	-1.2300415657865358
chr1	151485000	151486000	0.023529955417763315
chr1	151485100	151486100	-0.09094952986551064
chr1	151485200	151486200	-0.427834137746998
chr1	151485300	151486300	-0.6650971015235534
chr1	151485400	151486400	-0.26815659067167763
chr1	151485500	151486500	-0.013399927055969941
chr1	151485600	151486600	-0.06782484191231415
chr1	151485700	151486700	0.236115847371938
chr1	151485800	151486800	0.5275918704353924
chr1	151485900	151486900	-0.08300852066375207
chr1	151486000	151487000	0.5153241573490631
chr1	151486100	151487100	-0.09791382540053684
chr1	151486200	151487200	0.5893650334553141
chr1	151487400	151488400	0.7659640176376373
chr1	151487500	151488500	0.8149365872448283
chr1	151487600	151488600	0.6176874724619326
chr1	151487700	151488700	1.2060952560118563
chr1	151487800	151488800	1.713914404548562
chr1	151487900	151488900	1.4986938421189366
chr1	151488000	151489000	1.446399003261642
chr1	151488100	151489100	1.7904561700567834
chr1	151488200	151489200	2.1402366170363143
chr1	151491200	151492200	0.41465207166277135
chr1	151491300	151492300	0.2361420079766922
chr1	151491400	151492400	0.3812855652101413
chr1	151491500	151492500	0.4824514759773314
chr1	151491600	151492600	0.9554014777583932
chr1	151491700	151492700	1.7938481931140546
chr1	151491800	151492800	1.8906194019052545
chr1	151491900	151492900	1.8207570763996312
chr1	151492000	151493000	2.197232048366128
chr1	151492100	151493100	2.168349041770496
chr1	151492200	151493200	1.7780346115611476
chr1	151492300	151493300	2.034736526052232
chr1	151493900	151494900	0.691304372357571
chr1	151494000	151495000	0.9786134257211501
chr1	151494100	151495100	1.017664105105689
chr1	151494200	151495200	1.101242321035394
chr1	151494300	151495300	1.5596850357495784
chr1	151494400	151495400	1.5827146682651223
chr1	151494500	151495500	1.6888801729457508
chr1	151494600	151495600	1.8189899067674324
chr1	151494700	151495700	1.4287241995975295
chr1	151494800	151495800	1.6357973137039354
chr1	151494900	151495900	0.9868412315005592
chr1	151495000	151496000	0.77112511975025
chr1	151495100	151496100	0.7867623873746166
chr1	151495200	151496200	0.7801551129463327
chr1	151498100	151499100	0.7118779701873804
chr1	151498200	151499200	1.1366659592987591
chr1	151498300	151499300	0.7024115646730855
chr1	151498400	151499400	1.0192091378381931
chr1	151498500	151499500	1.2845412138355918
chr1	151498600	151499600	1.6566024539204451
chr1	151498700	151499700	1.5050405423925957
chr1	151498800	151499800	1.7747738618437998
chr1	151498900	151499900	1.5480590979005784
chr1	151499000	151500000	1.34451071409022
chr1	151499100	151500100	1.1806612369050928
chr1	151499200	151500200	1.0508777509285934
chr1	151499300	151500300	1.2397372041026082
chr1	151499400	151500400	0.970465101086346
chr1	151499500	151500500	0.8402491670862494
chr1	151499600	151500600	0.7703352027779621
chr1	151499700	151500700	0.909836618059002
chr1	151499800	151500800	0.6707885844294827
chr1	151499900	151500900	0.16583880999014633
chr1	151500000	151501000	0.5482683533565413
chr1	151500100	151501100	1.0969778728988502
chr1	151500200	151501200	1.1018841341622096
chr1	151500300	151501300	1.2150132690614632
chr1	151501400	151502400	0.6967674347620711
chr1	151501500	151502500	0.4993748500450719
chr1	151501600	151502600	0.6334141055735585
chr1	151501700	151502700	0.9417797772735248
chr1	151501800	151502800	0.7126259132127422
chr1	151501900	151502900	0.7641609791243964
chr1	151502000	151503000	0.2175388442633484
chr1	151502100	151503100	-0.2246555091787865
chr1	151502200	151503200	-0.926960000228046
chr1	151502300	151503300	-0.7887751084405964
chr1	151502400	151503400	-0.6817425303806012
chr1	151502500	151503500	-0.2275226296903496
chr1	151502600	151503600	-0.14892600926690794
chr1	151502700	151503700	-0.10222843163690976
chr1	151502800	151503800	0.4873405090094009
chr1	151502900	151503900	0.5951193916973603
chr1	151503000	151504000	0.5013670665770024
chr1	151503100	151504100	1.2646027462815974
chr1	151503200	151504200	1.9407140565853918
chr1	151503300	151504300	2.129111544535144
chr1	151503400	151504400	2.6922789625507537
chr1	151503500	151504500	1.9034913758106424
chr1	151503600	151504600	1.935221151127111
chr1	151503700	151504700	1.8933614589742769
chr1	151503800	151504800	1.7793241871045955
chr1	151503900	151504900	1.3047492514327297
chr1	151504000	151505000	1.0072945525994708
chr1	151504100	151505100	0.6081209098969989
chr1	151505200	151506200	1.9608767494801504
chr1	151505300	151506300	2.1887507992769826
chr1	151505400	151506400	2.511466794728185
chr1	151505500	151506500	2.49692603851389
chr1	151505600	151506600	2.2100729147800693
chr1	151505700	151506700	1.7384149977024776
chr1	151505800	151506800	2.385948817569493
chr1	151505900	151506900	2.4174775762974585
chr1	151506000	151507000	2.547472282334089
chr1	151506100	151507100	1.8869151349941484
chr1	151506200	151507200	1.5758586954522205
chr1	151506300	151507300	1.1441383461634094
chr1	151506400	151507400	1.4564224478059504
chr1	151506500	151507500	0.9862732958696122
chr1	151506600	151507600	1.3100770318796942
chr1	151506700	151507700	1.4323289428413233
chr1	151506800	151507800	0.8924179911223115
chr1	151506900	151507900	0.6653747979448423
chr1	151507000	151508000	0.33234630816529914
chr1	151507100	151508100	1.1460473063497478
chr1	151508500	151509500	1.2922297011462849
chr1	151508600	151509600	1.1176298997937937
chr1	151508700	151509700	1.2443466804777843
chr1	151508800	151509800	1.3919574794725196
chr1	151508900	151509900	1.1518637651391506
chr1	151509000	151510000	1.5031624776574628
chr1	151509100	151510100	1.4331229080060288
chr1	151509200	151510200	1.2319409507298855
chr1	151509300	151510300	1.4392798517323282
chr1	151509400	151510400	1.5900584982921844
chr1	151509500	151510500	2.1313500358854047
chr1	151509600	151510600	2.5317419789467985
chr1	151509700	151510700	2.7230591151616657
chr1	151509800	151510800	2.47190579490369
chr1	151509900	151510900	2.3593461290706075
chr1	151510000	151511000	1.5610441483462372
chr1	151510100	151511100	1.766017665463313
chr1	151510200	151511200	2.8221253350938333
chr1	151510300	151511300	2.788182056172093
chr1	151510400	151511400	3.0591288943698567
chr1	151510500	151511500	3.3348160840054666
chr1	151510600	151511600	3.7070030007589616
chr1	151510700	151511700	4.2311687606142225
chr1	151510800	151511800	4.360633549390708
chr1	151510900	151511900	4.722188975451274
chr1	151511000	151512000	4.778641649605367
chr1	151511100	151512100	5.250449332209958
chr1	151511200	151512200	4.541061366410761
chr1	151511300	151512300	4.601503101955117
chr1	151511400	151512400	3.6781876274635095
chr1	151511500	151512500	3.1671938510408286
chr1	151511600	151512600	2.6399512547927446
chr1	151511700	151512700	2.1046981859277354
chr1	151511800	151512800	2.03179630580202
chr1	151511900	151512900	2.0772061347383657
chr1	151512000	151513000	2.8167365675344467
chr1	151512100	151513100	2.2744390137630917
chr1	151512200	151513200	1.933784888333952
chr1	151512300	151513300	1.812731468457496
chr1	151512400	151513400	2.3593417182362963
chr1	151512500	151513500	1.853811999801878
chr1	151512600	151513600	1.8909890247732601
chr1	151512700	151513700	1.7290562643183265
chr1	151512800	151513800	1.8477301980442973
chr1	151512900	151513900	1.6830605696895644
chr1	151513000	151514000	1.4230094459792118
chr1	151513100	151514100	1.0213899719600943
chr1	151513200	151514200	1.193348956732691
chr1	151513300	151514300	1.1091727445323485
chr1	151513400	151514400	1.6374448831052395
chr1	151513500	151514500	2.6324831417497
chr1	151513600	151514600	2.63705483844926
chr1	151513700	151514700	2.5988375626685283
chr1	151513800	151514800	3.7965959092192207
chr1	151513900	151514900	3.3828734703565733
chr1	151514000	151515000	3.285224940583651
chr1	151514100	151515100	3.664363441615812
chr1	151514200	151515200	3.916078817058244
chr1	151514300	151515300	4.321138882500779
chr1	151514400	151515400	4.085912125347689
chr1	151514500	151515500	4.062542567895203
chr1	151514600	151515600	4.14005075529951
chr1	151515100	151516100	3.1026874930114423
chr1	151515200	151516200	2.6129515386804867
chr1	151515300	151516300	2.4752563598631627
chr1	151515400	151516400	2.24695237260146
chr1	151515500	151516500	2.2849001839667697
chr1	151515700	151516700	2.161836708838945
chr1	151515800	151516800	1.8430261813813995
chr1	151515900	151516900	1.832722168683088
chr1	151516000	151517000	1.6732086394337513
chr1	151516100	151517100	1.5059047640073142
chr1	151517800	151518800	1.265212956092231
chr1	151517900	151518900	1.5285455768086629
chr1	151518000	151519000	1.812060747976479
chr1	151518100	151519100	1.6783333489195793
chr1	151518200	151519200	2.4949171851361336
chr1	151518300	151519300	3.0000346173031747
chr1	151518400	151519400	3.3734046084618643
chr1	151518500	151519500	4.079219385636221
chr1	151518600	151519600	3.858139570569268
chr1	151518700	151519700	3.652609366905725
chr1	151518800	151519800	3.5467390686068065
chr1	151518900	151519900	3.3262323023238216
chr1	151519000	151520000	3.3014958249080295
chr1	151519100	151520100	3.2855594354815536
chr1	151519200	151520200	2.410272376018412
chr1	151519300	151520300	1.9936307609737545
chr1	151519400	151520400	1.533492739364772
chr1	151519500	151520500	1.6448692471760813
chr1	151519600	151520600	1.3304429393117978
chr1	151519700	151520700	1.2236085315586898
chr1	151519800	151520800	1.2124182182105143
chr1	151519900	151520900	1.2149492658828476
chr1	151520000	151521000	1.2393013420429482
chr1	151520100	151521100	0.8934922759139825
chr1	151520200	151521200	1.3191836022016568
chr1	151520300	151521300	0.9336348775647856
chr1	151520400	151521400	1.14607384569423
chr1	151520500	151521500	0.6345154745320225
chr1	151520600	151521600	0.9659319848716446
chr1	151520700	151521700	1.016610309189398
chr1	151520800	151521800	1.3838716814969598
chr1	151520900	151521900	1.324155287780168
chr1	151521000	151522000	0.6847985267052733
chr1	151521400	151522400	-0.3325303622233649
chr1	151521500	151522500	0.3867420014821112
chr1	151522500	151523500	2.480259725189944
chr1	151522600	151523600	2.0277469447223253
chr1	151522700	151523700	1.5135749516877726
chr1	151522800	151523800	1.244275695588308
chr1	151522900	151523900	0.8619783178875648
chr1	151523000	151524000	0.4702633488088867
chr1	151523100	151524100	0.6876091478101378
chr1	151523200	151524200	0.4105248964454688
chr1	151523300	151524300	1.1982509554854972
chr1	151523400	151524400	1.716296824910437
chr1	151523500	151524500	1.926641660399124
chr1	151523600	151524600	2.2872988053512406
chr1	151523700	151524700	3.1694520169325213
chr1	151523800	151524800	3.170652517384556
chr1	151523900	151524900	3.976530720181308
chr1	151524000	151525000	4.3854893840532325
chr1	151524100	151525100	4.5272979015890735
chr1	151524200	151525200	4.848960186514823
chr1	151524300	151525300	4.0377326067489685
chr1	151524400	151525400	4.404090173126715
chr1	151524500	151525500	4.273381437127946
chr1	151524600	151525600	3.1004108221356743
chr1	151524700	151525700	2.929058813492306
chr1	151524800	151525800	3.1947652392524315
chr1	151524900	151525900	2.655905981201008
chr1	151525000	151526000	2.294763515521328
chr1	151525100	151526100	1.869239748676308
chr1	151526300	151527300	-0.13653111660724435
chr1	151526400	151527400	0.5898708863780431
chr1	151526500	151527500	0.7244129621901638
chr1	151526600	151527600	0.4859294994139863
chr1	151526700	151527700	1.0329120203254132
chr1	151526800	151527800	1.4533287677117763
chr1	151526900	151527900	1.3061615936505715
chr1	151528000	151529000	0.24186685965198634
chr1	151528100	151529100	0.2262388946841037
chr1	151528200	151529200	0.6992489988876794
chr1	151528300	151529300	-0.1575691462938444
chr1	151528400	151529400	0.4719402985583863
chr1	151528500	151529500	0.7749778298661928
chr1	151528600	151529600	0.9430069359287102
chr1	151528700	151529700	1.1942535841403803
chr1	151528800	151529800	1.1967378109610405
chr1	151528900	151529900	1.4686105456124614
chr1	151529000	151530000	1.9999869182778667
chr1	151529100	151530100	2.7103858388757205
chr1	151529200	151530200	2.8622616759928463
chr1	151529300	151530300	3.3832660859383386
chr1	151529400	151530400	2.7068153853100507
chr1	151529500	151530500	1.9070697986185143
chr1	151529600	151530600	2.43593223160014
chr1	151529700	151530700	2.548754684951492
chr1	151529800	151530800	2.5639230856290163
chr1	151529900	151530900	2.324133010798023
chr1	151530000	151531000	1.907828156649186
chr1	151530100	151531100	1.812025140053163
chr1	151530200	151531200	0.8643004213392399
chr1	151530300	151531300	1.2269230993472648
chr1	151530400	151531400	1.0516462378046771
chr1	151530500	151531500	1.5150897923018438
chr1	151530600	151531600	0.9320777191303848
chr1	151530700	151531700	0.3858612217153867
chr1	151530800	151531800	1.0115730096733382
chr1	151530900	151531900	1.3093311228976097
chr1	151531000	151532000	1.5910398174219897
chr1	151531100	151532100	0.9191223225974384
chr1	151531200	151532200	1.1931491267867258
chr1	151531300	151532300	1.1657109928490732
chr1	151531400	151532400	1.1778029858524943
chr1	151531500	151532500	1.202714815343043
chr1	151531600	151532600	1.3543136209733284
chr1	151531700	151532700	2.0996975254398555
chr1	151531800	151532800	1.4578293315060598
chr1	151532000	151533000	1.3060943292726879
chr1	151532100	151533100	0.9400008942906608
chr1	151533500	151534500	4.505048526603684
chr1	151533600	151534600	4.220930821192996
chr1	151533700	151534700	4.763597131568704
chr1	151533800	151534800	4.016787087194008
chr1	151533900	151534900	3.5600969419543094
chr1	151534000	151535000	3.1268019484046135
chr1	151534100	151535100	3.067083749740576
chr1	151534200	151535200	2.7365449058434117
chr1	151534300	151535300	3.0202742733730337
chr1	151534400	151535400	2.3675128670263894
chr1	151534500	151535500	2.539726722833876
chr1	151534600	151535600	2.2863937624574238
chr1	151534700	151535700	2.181479859371348
chr1	151534800	151535800	2.649362219749868
chr1	151534900	151535900	3.1967268785037906
chr1	151535000	151536000	3.049034805763557
chr1	151535100	151536100	2.756183275648844
chr1	151535200	151536200	2.996562341386092
chr1	151535300	151536300	2.748926405931557
chr1	151535400	151536400	2.98255889965516
chr1	151535500	151536500	2.92981946011816
chr1	151535600	151536600	2.8867260649051656
chr1	151535700	151536700	3.2477890701376766
chr1	151535800	151536800	3.471934821168265
chr1	151535900	151536900	3.0951375741110363
chr1	151536000	151537000	3.4499710019118046
chr1	151536100	151537100	3.4178316344915523
chr1	151536200	151537200	2.9078743474544586
chr1	151536300	151537300	3.175505921488123
chr1	151536400	151537400	4.017337372042899
chr1	151536500	151537500	4.1287656542458775
chr1	151536600	151537600	4.368774534497609
chr1	151536700	151537700	3.8266900563513024
chr1	151536800	151537800	3.7340617064779695
chr1	151536900	151537900	3.514717000406065
chr1	151537000	151538000	3.7877415337971296
chr1	151537100	151538100	3.8800295756374905
chr1	151537200	151538200	4.0632728090935295
chr1	151537300	151538300	3.984600047600313
chr1	151537400	151538400	2.8047804800202942
chr1	151537500	151538500	2.7068256846772463
chr1	151537600	151538600	2.6367817999483525
chr1	151537700	151538700	2.582491473745613
chr1	151537800	151538800	2.4279130636984902
chr1	151537900	151538900	2.8256658919271023
chr1	151539000	151540000	4.725169631489245
chr1	151539100	151540100	4.5344245158074035
chr1	151539200	151540200	4.566773211693032
chr1	151539300	151540300	4.624308830404336
chr1	151539400	151540400	5.21519165270041
chr1	151539500	151540500	4.392396219141562
chr1	151539600	151540600	4.3083715710847015
chr1	151539700	151540700	4.2595635889502885
chr1	151539800	151540800	3.947246355472844
chr1	151539900	151540900	3.3485174817261543
chr1	151540000	151541000	3.538883890058993
chr1	151540100	151541100	3.533501944483258
chr1	151540200	151541200	3.6865817338117237
chr1	151540300	151541300	3.6135735908893136
chr1	151540400	151541400	2.9622287126228475
chr1	151540500	151541500	2.456436898530149
chr1	151540600	151541600	1.8979111830830315
chr1	151540700	151541700	1.2006783301262025
chr1	151540800	151541800	0.4751748443016429
chr1	151540900	151541900	0.7232637840469163
chr1	151541000	151542000	0.28740399776253506
chr1	151541100	151542100	0.4536763698692981
chr1	151541200	151542200	0.3747363386095235
chr1	151541300	151542300	0.2850493081256049
chr1	151541400	151542400	1.2537851231408883
chr1	151541500	151542500	1.2757466540502398
chr1	151541600	151542600	1.0762583430059838
chr1	151541700	151542700	1.4260248377940592
chr1	151541800	151542800	2.3207372107415427
chr1	151541900	151542900	2.2229951987658807
chr1	151542000	151543000	2.1859999076341325
chr1	151542100	151543100	1.7766541794490969
chr1	151542200	151543200	1.5734022138639776
chr1	151542300	151543300	1.813663435492975
chr1	151542400	151543400	2.1640096669561766
chr1	151542500	151543500	2.062543174709163
chr1	151542600	151543600	1.6632469726345769
chr1	151542700	151543700	1.6858050129112996
chr1	151542800	151543800	1.1547397519707858
chr1	151542900	151543900	0.19400738699905745
chr1	151543000	151544000	0.713773424876242
chr1	151544000	151545000	1.2735504575144492
chr1	151544100	151545100	1.1128844375966676
chr1	151544200	151545200	1.6173907150875917
chr1	151544300	151545300	1.3661483291961145
chr1	151544400	151545400	0.8573536783317017
chr1	151544500	151545500	0.8709220687574002
chr1	151544600	151545600	0.6872219802058165
chr1	151544700	151545700	0.460124982199379
chr1	151544800	151545800	0.3906507590760281
chr1	151544900	151545900	0.6023790477018514
chr1	151545000	151546000	0.7252387812104336
chr1	151546100	151547100	0.739352942663025
chr1	151546200	151547200	1.1530678914144066
chr1	151546300	151547300	1.6653862695934691
chr1	151546400	151547400	1.9292796328138508
chr1	151546500	151547500	2.06462283872436
chr1	151546600	151547600	2.9194649721506067
chr1	151546700	151547700	2.683111706679765
chr1	151546800	151547800	2.5901640823153684
chr1	151546900	151547900	1.579897267137875
chr1	151547000	151548000	2.354878794985067
chr1	151547100	151548100	2.036215732658236
chr1	151547200	151548200	1.918460181913607
chr1	151547300	151548300	2.177210532899212
chr1	151547400	151548400	2.097956887089472
chr1	151548300	151549300	0.4619834380454126
chr1	151548400	151549400	0.5656725522714185
chr1	151548500	151549500	0.9474863190293552
chr1	151548600	151549600	0.668967052070013
chr1	151548700	151549700	0.5649781873964492
chr1	151548800	151549800	0.5018261653178573
chr1	151548900	151549900	0.25076249308240284
chr1	151549000	151550000	-0.3096544389256527
chr1	151549100	151550100	-0.5584996860833653
chr1	151549200	151550200	-0.8564907619093879
chr1	151549300	151550300	-0.5648343449598867
chr1	151549400	151550400	-0.3008898536155858
chr1	151549500	151550500	-0.3461669372907892
chr1	151549600	151550600	-0.407947130274367
chr1	151549700	151550700	-0.13437270116429406
chr1	151549800	151550800	0.2565267161991417
chr1	151549900	151550900	0.6529573987660342
chr1	151550000	151551000	1.2887624417822379
chr1	151550100	151551100	1.8677320198669376
chr1	151550200	151551200	2.816462162087757
chr1	151550300	151551300	2.8487980507540387
chr1	151550400	151551400	2.5360095166371557
chr1	151550500	151551500	2.318549970207811
chr1	151550600	151551600	2.855938484301538
chr1	151550700	151551700	2.408415212485667
chr1	151550800	151551800	2.0994420091870083
chr1	151550900	151551900	1.9148895804825885
chr1	151551000	151552000	2.1323605296524586
chr1	151551100	151552100	1.5282469679184612
chr1	151551200	151552200	1.0353992563483605
chr1	151551300	151552300	0.14524965450624513
chr1	151551400	151552400	0.3807260148577156
chr1	151551500	151552500	1.3465974524167703
chr1	151551600	151552600	1.2982795180113331
chr1	151551700	151552700	1.3915294960537008
chr1	151552800	151553800	2.619238344879742
chr1	151552900	151553900	2.627153053516074
chr1	151553000	151554000	1.8602515346274617
chr1	151553100	151554100	1.0902788914569914
chr1	151553200	151554200	1.1298313288730149
chr1	151553300	151554300	1.2088742292652692
chr1	151553400	151554400	0.9591030881452542
chr1	151553500	151554500	0.6204160550349314
chr1	151553600	151554600	0.5281767642440367
chr1	151555900	151556900	0.2962550465555424
chr1	151556400	151557400	1.2115794186531543
chr1	151556500	151557500	0.9614118878366702
chr1	151556600	151557600	0.9484100889010144
chr1	151556700	151557700	0.831624805384217
chr1	151556800	151557800	1.3241784919671238
chr1	151556900	151557900	1.5768333982695897
chr1	151557000	151558000	1.7824815980402504
chr1	151557100	151558100	1.8531688307794083
chr1	151557200	151558200	1.5115870689513082
chr1	151557300	151558300	1.829566245931952
chr1	151557400	151558400	1.0411607382456822
chr1	151558800	151559800	2.675820754871028
chr1	151558900	151559900	2.8713713748728065
chr1	151559000	151560000	2.6713713970055677
chr1	151560900	151561900	1.7490197360611028
chr1	151561000	151562000	1.7477104608263676
chr1	151561100	151562100	1.9085255805095909
chr1	151561200	151562200	2.2146106530323832
chr1	151561300	151562300	2.319249452417368
chr1	151561400	151562400	2.7875880601283107
chr1	151561500	151562500	2.457374493762744
chr1	151561600	151562600	2.876405981309262
chr1	151561700	151562700	3.252241213840179
chr1	151561800	151562800	2.596995531966776
chr1	151561900	151562900	2.582574164590308
chr1	151562000	151563000	2.88910460665713
chr1	151562100	151563100	2.471365687278732
chr1	151562200	151563200	1.8752594052929168
chr1	151562300	151563300	1.1634732343401943
chr1	151562400	151563400	0.8682811897643126
chr1	151562500	151563500	1.2052274853549974
chr1	151562600	151563600	0.6100583004436323
chr1	151562700	151563700	0.465411857771765
chr1	151562800	151563800	1.2777133055428418
chr1	151562900	151563900	1.6269551181925257
chr1	151563000	151564000	1.3562070392869798
chr1	151563100	151564100	1.7637430183780292
chr1	151563200	151564200	2.253684728677793
chr1	151563300	151564300	2.4616491504450235
chr1	151563400	151564400	2.7621112942696016
chr1	151563500	151564500	2.204338790841081
chr1	151563600	151564600	2.629069389995012
chr1	151563700	151564700	2.4873040881915647
chr1	151563800	151564800	2.292981782973184
chr1	151563900	151564900	1.8071900622966293
chr1	151564000	151565000	1.6313797909689425
chr1	151564100	151565100	1.7020120145824251
chr1	151564200	151565200	1.3819339880404964
chr1	151564300	151565300	1.4101233147255856
chr1	151564400	151565400	0.987104873033085
chr1	151564500	151565500	1.2855382670073727
chr1	151564600	151565600	0.9354323779079629
chr1	151564700	151565700	0.7610671333838088
chr1	151565000	151566000	-0.2919274197544306
chr1	151565500	151566500	-2.09878153239521
chr1	151565600	151566600	-1.8721877520480312
chr1	151565700	151566700	-1.5118504774199444
chr1	151565800	151566800	-1.8212571520930048
chr1	151565900	151566900	-1.809006326726721
chr1	151566000	151567000	-1.8320808948497609
chr1	151566100	151567100	-2.1572663058490984
chr1	151566200	151567200	-1.953853283291654
chr1	151566300	151567300	-2.2909881587623606
chr1	151566400	151567400	-2.330681218747022
chr1	151566500	151567500	-1.6985901978061593
chr1	151566600	151567600	-0.9445054118467784
chr1	151566700	151567700	-0.6064383329442056
chr1	151566800	151567800	-0.18675620270809465
chr1	151566900	151567900	-0.17955409426855776
chr1	151567000	151568000	0.12913717178616826
chr1	151567100	151568100	0.7312572938401453
chr1	151567200	151568200	1.2197114011271577
chr1	151567300	151568300	1.6536983778365617
chr1	151567400	151568400	2.1674489941136
chr1	151567500	151568500	2.3143881552771086
chr1	151567600	151568600	1.720597679570751
chr1	151567700	151568700	1.249423091906761
chr1	151567800	151568800	0.9970967626484176
chr1	151567900	151568900	1.3719125011260571
chr1	151568000	151569000	1.0855387572335704
chr1	151568100	151569100	1.7458889362503522
chr1	151568200	151569200	1.2090763799390871
chr1	151568300	151569300	0.9300087591851379
chr1	151568400	151569400	0.8354428211916518
chr1	151568500	151569500	0.7532820976817696
chr1	151568600	151569600	0.6675150735706875
chr1	151568700	151569700	0.3997076406858503
chr1	151568800	151569800	0.7067526902390414
chr1	151568900	151569900	0.4749812411781105
chr1	151569000	151570000	0.5426471813936377
chr1	151569100	151570100	0.1050506327411301
chr1	151569200	151570200	0.22098850323498545
chr1	151569300	151570300	0.6338158852438706
chr1	151569400	151570400	0.6109245262763445
chr1	151569500	151570500	0.5210174824612094
chr1	151569600	151570600	0.6347301165378386
chr1	151569700	151570700	0.7574523946843201
chr1	151569800	151570800	0.7080973621340079
chr1	151569900	151570900	0.7874682656920962
chr1	151570000	151571000	1.2314407925083934
chr1	151570100	151571100	1.4610277176389408
chr1	151570200	151571200	1.459294865965978
chr1	151570300	151571300	0.5195946422976857
chr1	151571500	151572500	1.1714866843353453
chr1	151571600	151572600	0.7305691303919712
chr1	151571700	151572700	0.1851810904708548
chr1	151571800	151572800	0.14531742365699993
chr1	151571900	151572900	-0.2800104443998168
chr1	151572000	151573000	-0.45480631737581084
chr1	151572100	151573100	-0.18703363145372728
chr1	151572200	151573200	0.42782144855585535
chr1	151572300	151573300	1.4646008741975942
chr1	151572400	151573400	1.5930039353044445
chr1	151572500	151573500	0.5563383758513977
chr1	151572600	151573600	0.544328603906288
chr1	151572700	151573700	0.7609829005365619
chr1	151572800	151573800	0.3619213475719351
chr1	151572900	151573900	1.0275862543379004
chr1	151573000	151574000	0.7730987752777043
chr1	151573100	151574100	0.4732925677023026
chr1	151573200	151574200	-0.12942421206635302
chr1	151573300	151574300	-0.2902507120793087
chr1	151573400	151574400	0.17287346388438213
chr1	151573500	151574500	0.9157857175614308
chr1	151573600	151574600	1.210143683642396
chr1	151573700	151574700	0.9100313522912212
chr1	151573800	151574800	1.2122760183458168
chr1	151573900	151574900	0.8319772719312859
chr1	151574000	151575000	1.5847980128648667
chr1	151574100	151575100	1.7975174906646445
chr1	151574200	151575200	2.1272099155879776
chr1	151574300	151575300	1.5078360679134488
chr1	151574400	151575400	0.8327410528917939
chr1	151574500	151575500	0.6119516287046869
chr1	151574600	151575600	0.6873892790268787
chr1	151574700	151575700	1.2757076992009702
chr1	151574800	151575800	1.3856094882742431
chr1	151574900	151575900	1.4208326033649046
chr1	151575000	151576000	1.077491522024174
chr1	151575100	151576100	1.5016726018535516
chr1	151575200	151576200	1.6656241940240784
chr1	151575300	151576300	2.2111206100664305
chr1	151575400	151576400	2.840275959529522
chr1	151575500	151576500	3.0721127620574955
chr1	151575600	151576600	2.583024704921067
chr1	151575700	151576700	2.3266120118596647
chr1	151575800	151576800	2.4100732599587165
chr1	151575900	151576900	2.500209653590733
chr1	151576000	151577000	2.3457093331362797
chr1	151576100	151577100	1.9304225701364288
chr1	151576200	151577200	2.0989996725077984
chr1	151576300	151577300	1.7942337943881037
chr1	151576400	151577400	1.4995945161461108
chr1	151576500	151577500	1.6395007469189418
chr1	151576600	151577600	2.2221390950015687
chr1	151576700	151577700	2.1837771113315547
chr1	151576800	151577800	1.682040896480699
chr1	151576900	151577900	1.9275904563178023
chr1	151577000	151578000	1.8599146864363372
chr1	151577100	151578100	1.7114750178023133
chr1	151577200	151578200	0.5516591710368713
chr1	151577300	151578300	0.4929795400291056
chr1	151578100	151579100	0.9592691255627076
chr1	151578200	151579200	1.26722730015306
chr1	151578300	151579300	0.9505259471741586
chr1	151578400	151579400	1.0619201175856696
chr1	151578500	151579500	0.6891273177475851
chr1	151578600	151579600	0.9763587495055024
chr1	151578700	151579700	1.3775130015756294
chr1	151578800	151579800	1.5079343690698972
chr1	151578900	151579900	1.4880875771072104
chr1	151579000	151580000	1.68978648697812
chr1	151579100	151580100	1.8266966395293718
chr1	151579200	151580200	1.9226660017847936
chr1	151579300	151580300	2.2023766799085505
chr1	151579400	151580400	2.007655283513808
chr1	151579500	151580500	1.721266076998169
chr1	151579600	151580600	1.513278305056459
chr1	151580700	151581700	0.9759608612550721
chr1	151580800	151581800	1.4123081023197641
chr1	151580900	151581900	1.5671225570665737
chr1	151581000	151582000	1.273431188072471
chr1	151581100	151582100	1.1020805271477003
chr1	151581200	151582200	0.8610116961104191
chr1	151581300	151582300	1.1328901797074502
chr1	151581400	151582400	1.6059360084225074
chr1	151581500	151582500	1.734683851711354
chr1	151581600	151582600	2.2619906336804925
chr1	151581700	151582700	2.728107871521472
chr1	151581800	151582800	2.2213838541266315
chr1	151581900	151582900	2.087369610193244
chr1	151582000	151583000	2.324259240876127
chr1	151582100	151583100	2.415063049433371
chr1	151582200	151583200	2.8339523531736965
chr1	151582300	151583300	2.516941496557965
chr1	151582400	151583400	1.6752434798074942
chr1	151582500	151583500	1.5511830504773807
chr1	151582600	151583600	2.2389129458847403
chr1	151582700	151583700	1.6555901627521716
chr1	151582800	151583800	1.925195308024
chr1	151582900	151583900	2.384652098823766
chr1	151583000	151584000	2.3607275325288337
chr1	151583100	151584100	1.8745512888400504
chr1	151583200	151584200	1.8295233034033096
chr1	151583300	151584300	1.4384232819621587
chr1	151583400	151584400	1.8635894350660915
chr1	151583500	151584500	1.8114350921713602
chr1	151583600	151584600	1.6105414896846093
chr1	151583700	151584700	1.4200648411263226
chr1	151583800	151584800	1.2672053108831085
chr1	151583900	151584900	1.124246566048565
chr1	151584000	151585000	0.9828929376318167
chr1	151584100	151585100	2.075156097790224
chr1	151584200	151585200	2.4425058626102207
chr1	151584300	151585300	2.6649953362690018
chr1	151584400	151585400	2.6421109120664066
chr1	151584500	151585500	2.7756655481313843
chr1	151584600	151585600	2.278920310086135
chr1	151584700	151585700	2.3688429010539482
chr1	151584800	151585800	2.249628282235539
chr1	151584900	151585900	1.7350586912276325
chr1	151585000	151586000	1.8396831695652696
chr1	151585100	151586100	0.6989409834895819
chr1	151585200	151586200	0.034375248807645725
chr1	151585300	151586300	-0.1906575244968144
chr1	151585400	151586400	0.0847433422306971
chr1	151585500	151586500	0.06837305321971865
chr1	151585600	151586600	0.4729414485835527
chr1	151585700	151586700	0.9482851622882024
chr1	151585800	151586800	1.744156726600956
chr1	151585900	151586900	1.8915462901865856
chr1	151586000	151587000	1.172275441158583
chr1	151586100	151587100	1.4345936219012982
chr1	151586200	151587200	1.7331829209846916
chr1	151586500	151587500	0.1934780933469642
chr1	151586600	151587600	-0.17051911496661998
chr1	151586700	151587700	-1.0631673989139492
chr1	151586800	151587800	-2.1242675906806263
chr1	151586900	151587900	-2.525787502320996
chr1	151587000	151588000	-1.7728650641541555
chr1	151587100	151588100	-1.8569793623322408
chr1	151587200	151588200	-1.870809202652581
chr1	151587300	151588300	-2.2927881652304962
chr1	151587400	151588400	-1.4609895627167626
chr1	151587500	151588500	-0.5089364151887887
chr1	151587600	151588600	0.1887523876170228
chr1	151587700	151588700	1.1093488860129357
chr1	151587800	151588800	0.9058621435433488
chr1	151587900	151588900	0.4578811701735762
chr1	151588000	151589000	0.5424279629927857
chr1	151588100	151589100	1.0807245658552187
chr1	151588200	151589200	0.788726508190027
chr1	151588300	151589300	1.6094413551688065
chr1	151588400	151589400	1.6377336626397418
chr1	151588500	151589500	1.6538846728163743
chr1	151588600	151589600	1.6231203831404326
chr1	151588700	151589700	1.0606654967403932
chr1	151588800	151589800	1.1437163946667412
chr1	151588900	151589900	1.7163882602855733
chr1	151589000	151590000	1.4411354197644908
chr1	151589100	151590100	0.7904744919012068
chr1	151589200	151590200	1.2230913504810874
chr1	151589300	151590300	0.9574156833681736
chr1	151589400	151590400	0.7759881855946736
chr1	151589500	151590500	0.9449629979776936
chr1	151589600	151590600	1.1680235702515671
chr1	151589700	151590700	1.2900532405111882
chr1	151589800	151590800	1.4112018354395877
chr1	151589900	151590900	1.3557589570266528
chr1	151590000	151591000	1.0728870744146726
chr1	151590100	151591100	1.4916000339202036
chr1	151590200	151591200	1.1505564671818875
chr1	151590300	151591300	1.2536187164435162
chr1	151590400	151591400	0.9543290443241712
chr1	151590500	151591500	0.6499390374671369
chr1	151590600	151591600	-0.4060870240765307
chr1	151590700	151591700	-0.3031681540966893
chr1	151590800	151591800	-0.4533072842382511
chr1	151590900	151591900	-0.48730185381241403
chr1	151591000	151592000	0.3880767696443075
chr1	151591100	151592100	0.4321809239197021
chr1	151591200	151592200	0.38709429365804704
chr1	151591300	151592300	0.3563821088546497
chr1	151591400	151592400	0.3582155945483539
chr1	151591500	151592500	0.4152954642314261
chr1	151591600	151592600	0.9707053139384788
chr1	151591700	151592700	1.3034996707395237
chr1	151591800	151592800	1.1643235403139578
chr1	151591900	151592900	1.0429341250617192
chr1	151592000	151593000	0.476107266011329
chr1	151592100	151593100	0.2105323236637249
chr1	151592200	151593200	0.13412303065828132
chr1	151592300	151593300	-0.038337052280412134
chr1	151592400	151593400	0.03643844520134856
chr1	151592500	151593500	0.08926793189933051
chr1	151592600	151593600	-0.021320394090343992
chr1	151592700	151593700	-0.6889018076485965
chr1	151593800	151594800	-0.2976646907652721
chr1	151593900	151594900	-0.00634732745735521
chr1	151594000	151595000	0.40041822875773236
chr1	151594100	151595100	0.1219508376819404
chr1	151594200	151595200	0.06555790401255107
chr1	151594300	151595300	0.3750758316550577
chr1	151594400	151595400	0.7923943604166551
chr1	151594500	151595500	0.7931063550381929
chr1	151594700	151595700	0.4556975627804718
chr1	151594800	151595800	0.8026618939822846
chr1	151594900	151595900	0.8216085068468671
chr1	151596000	151597000	1.539375479372845
chr1	151596100	151597100	1.5391658196261615
chr1	151596200	151597200	1.5864207886666877
chr1	151596300	151597300	1.6167833631954314
chr1	151596400	151597400	1.6972877722832391
chr1	151596500	151597500	1.5185227638165342
chr1	151596600	151597600	1.1948998084899471
chr1	151596700	151597700	1.4733971651727156
chr1	151596800	151597800	0.6683907199140756
chr1	151596900	151597900	0.9381819754284608
chr1	151597000	151598000	1.0160969661071175
chr1	151597100	151598100	0.7192944582692569
chr1	151597200	151598200	0.8353954645186727
chr1	151597300	151598300	0.6558874346323668
chr1	151597400	151598400	0.03963412619830462
chr1	151597500	151598500	-0.12701271045938115
chr1	151597600	151598600	-0.4283015046793411
chr1	151597700	151598700	-1.084123113281516
chr1	151597800	151598800	-0.6796498942972574
chr1	151597900	151598900	-0.4955070055507005
chr1	151598000	151599000	-0.6238519720174693
chr1	151598100	151599100	-0.3975208119262397
chr1	151598200	151599200	-0.7354957342401711
chr1	151598300	151599300	-1.0081029790878202
chr1	151601800	151602800	0.26292902806894625
chr1	151601900	151602900	0.2126620911789312
chr1	151602000	151603000	0.18228931984234847
chr1	151602100	151603100	-0.04460505521040547
chr1	151602200	151603200	0.1498821749372424
chr1	151602300	151603300	0.09787299859559903
chr1	151602400	151603400	0.6354258579341261
chr1	151602500	151603500	0.09673576579158244
chr1	151602600	151603600	0.2781108267952321
chr1	151603700	151604700	1.6046940649555632
chr1	151605500	151606500	2.2732819415190084
chr1	151605600	151606600	2.3441265329442875
chr1	151605700	151606700	1.9505354742339869
chr1	151605800	151606800	2.586175296378189
chr1	151605900	151606900	2.1637865337526216
chr1	151606000	151607000	2.362663853655266
chr1	151606100	151607100	2.6629782019810624
chr1	151606200	151607200	2.089656685979191
chr1	151606300	151607300	1.4903838481272609
chr1	151606400	151607400	1.7541624715432365
chr1	151606500	151607500	1.2711888532233522
chr1	151606600	151607600	0.8359356680101381
chr1	151606700	151607700	1.091949018796895
chr1	151606800	151607800	0.8078923660324298
chr1	151606900	151607900	1.0237472681215387
chr1	151607000	151608000	0.7617952424135329
chr1	151607100	151608100	1.0881457100847096
chr1	151607200	151608200	0.8552305017068057
chr1	151607300	151608300	1.4253763638838282
chr1	151607400	151608400	0.8529740446728866
chr1	151607500	151608500	0.9620439507330124
chr1	151607600	151608600	1.1669825756583179
chr1	151607700	151608700	1.2230035106239476
chr1	151607800	151608800	1.0754369575356864
chr1	151607900	151608900	2.146915148988032
chr1	151608000	151609000	2.500166067540853
chr1	151608100	151609100	2.076888490017605
chr1	151608200	151609200	2.5710751627500694
chr1	151608300	151609300	2.4113203706548374
chr1	151608400	151609400	2.7401458705292376
chr1	151608500	151609500	2.946114299915198
chr1	151608600	151609600	3.166171515394187
chr1	151608700	151609700	2.8999892417523543
chr1	151608800	151609800	3.1022907116975893
chr1	151608900	151609900	2.277546167755833
chr1	151609000	151610000	2.15382920460284
chr1	151609100	151610100	1.6720278874025083
chr1	151609200	151610200	1.7415018952179828
chr1	151609300	151610300	2.249953171826025
chr1	151609400	151610400	2.341328639098736
chr1	151609500	151610500	1.2961131879255745
chr1	151609600	151610600	1.049078754111581
chr1	151609700	151610700	1.4911044879258633
chr1	151609800	151610800	0.6652530873240913
chr1	151609900	151610900	0.5732744806329455
chr1	151610000	151611000	0.7454544129280146
chr1	151611100	151612100	0.4981843455052893
chr1	151611200	151612200	1.233402165232302
chr1	151611300	151612300	1.869103230180425
chr1	151611400	151612400	2.939380251150056
chr1	151611500	151612500	3.613534204082633
chr1	151611600	151612600	4.4813545527727285
chr1	151611700	151612700	5.5728344936324765
chr1	151611800	151612800	5.632738056932862
chr1	151611900	151612900	5.5110042698922586
chr1	151612000	151613000	5.206547176094239
chr1	151612100	151613100	4.741674105342333
chr1	151612200	151613200	4.251524613307062
chr1	151613200	151614200	-0.8976658598596328
chr1	151613300	151614300	-0.6219646048348392
chr1	151613400	151614400	-0.3913912392916679
chr1	151613500	151614500	0.2449339750355912
chr1	151613600	151614600	0.3660575231219248
chr1	151613700	151614700	0.4357395462004789
chr1	151613800	151614800	0.6184415016620121
chr1	151613900	151614900	1.0171342172047424
chr1	151614000	151615000	1.3585796717153529
chr1	151614100	151615100	1.6071786027138617
chr1	151614200	151615200	1.4630127825027988
chr1	151614300	151615300	1.2369462984893442
chr1	151614400	151615400	1.3287295330387447
chr1	151614500	151615500	0.8686035475348353
chr1	151614600	151615600	0.7460116816031461
chr1	151614700	151615700	0.8752812788544859
chr1	151614800	151615800	0.8738811696150114
chr1	151614900	151615900	0.9133174521186908
chr1	151615000	151616000	0.7845726605310044
chr1	151615100	151616100	0.5505533639877781
chr1	151615200	151616200	0.8461248043973524
chr1	151615300	151616300	0.9830755751843226
chr1	151615400	151616400	0.8661296108576653
chr1	151615500	151616500	1.4072455163950572
chr1	151615600	151616600	1.4951449233365002
chr1	151615700	151616700	1.3568838515078174
chr1	151615800	151616800	1.2832348462137748
chr1	151615900	151616900	0.6985992001081067
chr1	151616000	151617000	0.9103623110005793
chr1	151616100	151617100	0.3676917861424332
chr1	151616200	151617200	0.4842672949570921
chr1	151616300	151617300	0.8596802326678328
chr1	151616400	151617400	0.9152388632901838
chr1	151616500	151617500	1.2005909039451208
chr1	151616600	151617600	1.4939834921590642
chr1	151616700	151617700	1.4001885934842146
chr1	151616800	151617800	1.6842276133442426
chr1	151616900	151617900	2.2560587110815
chr1	151617000	151618000	2.065358073349407
chr1	151618000	151619000	1.5717362749121762
chr1	151618100	151619100	1.2539755071789265
chr1	151618200	151619200	1.4519158889577182
chr1	151618300	151619300	1.654228987925654
chr1	151618400	151619400	2.025398400488711
chr1	151618500	151619500	1.5624591751926769
chr1	151618600	151619600	1.9518593941415336
chr1	151618700	151619700	2.1261983946123024
chr1	151618800	151619800	1.7030153606811216
chr1	151618900	151619900	1.8517249949853776
chr1	151619000	151620000	1.891893519459112
chr1	151619100	151620100	1.9103685512007635
chr1	151619200	151620200	1.3554753398246258
chr1	151619300	151620300	0.8834533451721288
chr1	151619400	151620400	0.2533618312793741
chr1	151619500	151620500	0.07459948123641615
chr1	151619600	151620600	-0.4754218774269528
chr1	151619700	151620700	-0.3997902911986226
chr1	151620500	151621500	-0.6710442084079155
chr1	151620600	151621600	-0.9477625603531104
chr1	151620700	151621700	-1.1359775522310391
chr1	151620800	151621800	-1.402275857101931
chr1	151620900	151621900	-1.8014019066821594
chr1	151621000	151622000	-2.339971785255359
chr1	151621100	151622100	-2.2214544834579315
chr1	151621200	151622200	-1.5353759285699022
chr1	151621300	151622300	-1.285701595062543
chr1	151621400	151622400	-0.7864842105053711
chr1	151621500	151622500	-0.01959823185919484
chr1	151621600	151622600	-0.1116328173178077
chr1	151621700	151622700	0.1916788528897402
chr1	151621800	151622800	0.6476704340275412
chr1	151621900	151622900	0.5669708617695637
chr1	151622000	151623000	1.4979516247554627
chr1	151622100	151623100	1.4315289764253123
chr1	151622200	151623200	1.3356282135284538
chr1	151622300	151623300	0.893703134896281
chr1	151622400	151623400	0.17033726359591606
chr1	151622500	151623500	-0.4230347084225097
chr1	151622600	151623600	0.211891220042696
chr1	151622700	151623700	0.4638142116863662
chr1	151622800	151623800	-0.18525026504607173
chr1	151622900	151623900	0.28627458944898143
chr1	151623000	151624000	-0.8790589811049081
chr1	151623100	151624100	-0.325023374785285
chr1	151623200	151624200	-0.7639021121559889
chr1	151623300	151624300	-0.6587226738677929
chr1	151623400	151624400	0.17090362976375525
chr1	151625900	151626900	0.34273065126485064
chr1	151626000	151627000	0.5443845994139397
chr1	151626100	151627100	0.017943152001694003
chr1	151626200	151627200	0.276477076516265
chr1	151626300	151627300	0.3303622247244922
chr1	151626400	151627400	0.3161977804071299
chr1	151626500	151627500	1.201154138100171
chr1	151626600	151627600	1.2308987175938688
chr1	151626700	151627700	0.6855711305735741
chr1	151626800	151627800	-0.2977066683788639
chr1	151626900	151627900	0.4237974860028008
chr1	151627000	151628000	0.22849029563024004
chr1	151627100	151628100	0.7936198933032401
chr1	151627200	151628200	0.5559454072715106
chr1	151627300	151628300	-0.4491549725914769
chr1	151627400	151628400	-0.3111527253279507
chr1	151627500	151628500	-0.4112943588142977
chr1	151627600	151628600	-0.2495336480951719
chr1	151627700	151628700	0.6362769034665945
chr1	151628000	151629000	1.378937820160343
chr1	151628100	151629100	0.8933713683682096
chr1	151628200	151629200	0.918008453224804
chr1	151628300	151629300	1.7442719066515266
chr1	151628400	151629400	2.121564253161353
chr1	151628500	151629500	2.2761490496110643
chr1	151628600	151629600	2.598491128848116
chr1	151630100	151631100	1.4146119194217637
chr1	151630200	151631200	1.4108024439447988
chr1	151630300	151631300	0.8146880773014443
chr1	151630400	151631400	1.4035562661612213
chr1	151630500	151631500	1.0459846882057626
chr1	151630600	151631600	0.4431851972895802
chr1	151630700	151631700	0.7215079835942987
chr1	151630800	151631800	0.9059881168087368
chr1	151630900	151631900	1.0901182661420037
chr1	151631000	151632000	1.41948857327902
chr1	151631100	151632100	1.119079093950885
chr1	151631200	151632200	0.8601589644775404
chr1	151631300	151632300	1.6657569464573907
chr1	151631400	151632400	1.5943578253848585
chr1	151631500	151632500	1.8431701390885853
chr1	151631600	151632600	2.122016245726984
chr1	151631700	151632700	2.0246925003297425
chr1	151631800	151632800	2.0745180659234586
chr1	151631900	151632900	2.3329014396637984
chr1	151632200	151633200	2.7578894850044637
chr1	151632300	151633300	2.576220678156398
chr1	151632400	151633400	2.7701775766738392
chr1	151632500	151633500	2.5964003627972114
chr1	151632600	151633600	2.4447348174450405
chr1	151632700	151633700	2.2424152492046687
chr1	151632800	151633800	1.8901669611382568
chr1	151632900	151633900	1.3609321772474925
chr1	151633000	151634000	1.2369674859956143
chr1	151633400	151634400	-0.04658490442565683
chr1	151634000	151635000	0.30158918349287545
chr1	151634100	151635100	0.22578530714999065
chr1	151634200	151635200	-0.2035388119540032
chr1	151634300	151635300	1.0424605070217914
chr1	151634400	151635400	0.9560157464032636
chr1	151634500	151635500	0.7207908061387521
chr1	151634600	151635600	1.0156690993302353
chr1	151634700	151635700	0.20613625719364626
chr1	151634800	151635800	0.3960985704347559
chr1	151634900	151635900	0.5926663085052167
chr1	151635000	151636000	1.1248780227570088
chr1	151635100	151636100	1.1625581642246707
chr1	151635200	151636200	1.1545498630269546
chr1	151635300	151636300	1.2556687970775706
chr1	151635400	151636400	0.9196290347771156
chr1	151635500	151636500	1.18339072219459
chr1	151635600	151636600	1.7693939016344644
chr1	151637200	151638200	-1.0184943078791928
chr1	151637300	151638300	-1.0317668695257138
chr1	151637400	151638400	0.00850730012586967
chr1	151637500	151638500	-0.12093511972492604
chr1	151637600	151638600	0.04805769055340462
chr1	151637700	151638700	0.5520874248191554
chr1	151637800	151638800	1.132082504109564
chr1	151637900	151638900	1.917349569968248
chr1	151638000	151639000	2.76136579962559
chr1	151638100	151639100	3.1228164319759637
chr1	151638200	151639200	3.8683511174420016
chr1	151638300	151639300	4.0714107603899565
chr1	151638400	151639400	3.9536907749156898
chr1	151638500	151639500	4.711140308532588
chr1	151638600	151639600	4.434152156689303
chr1	151638700	151639700	3.8124428435406488
chr1	151638800	151639800	4.133350290288844
chr1	151638900	151639900	3.5000851147759384
chr1	151639000	151640000	2.880512108014747
chr1	151639100	151640100	2.267801513372688
chr1	151639200	151640200	1.9596893433932168
chr1	151639300	151640300	1.8712042564815268
chr1	151639400	151640400	1.753155238406493
chr1	151639500	151640500	1.2463067244565944
chr1	151639600	151640600	1.323566167726201
chr1	151639700	151640700	1.7412052401763138
chr1	151639800	151640800	1.7730066058797176
chr1	151639900	151640900	1.8043856276043082
chr1	151640000	151641000	2.3290143184608723
chr1	151640100	151641100	2.8086549450236458
chr1	151640200	151641200	2.4077433527768832
chr1	151640300	151641300	2.143063390346664
chr1	151640400	151641400	2.0563573933211736
chr1	151640500	151641500	1.83771397180313
chr1	151640600	151641600	1.9775061247567969
chr1	151642400	151643400	2.2030687774932787
chr1	151643400	151644400	-0.5282720654073371
chr1	151643500	151644500	-0.3457595241803835
chr1	151643600	151644600	-0.3050130236006337
chr1	151643700	151644700	0.01926076034317439
chr1	151643800	151644800	0.006469552438155588
chr1	151643900	151644900	-0.10158784734168473
chr1	151644000	151645000	0.3102702043020937
chr1	151644100	151645100	0.5473721057670295
chr1	151644200	151645200	1.4911907834975198
chr1	151644300	151645300	1.5582843069212766
chr1	151644400	151645400	1.9799185452148924
chr1	151644500	151645500	2.4728911640724665
chr1	151644600	151645600	2.83967404026536
chr1	151644700	151645700	2.1838061470051784
chr1	151644800	151645800	1.7493522594286548
chr1	151644900	151645900	1.9939060576863823
chr1	151645000	151646000	1.700738157274845
chr1	151645100	151646100	1.6717266497710743
chr1	151645200	151646200	1.273435602324387
chr1	151645300	151646300	1.212947529078541
chr1	151645400	151646400	1.6498847629334932
chr1	151645500	151646500	1.3405834630199682
chr1	151645600	151646600	0.8274960216387641
chr1	151645700	151646700	1.7745009683133075
chr1	151645800	151646800	2.06128446888535
chr1	151645900	151646900	2.3022584515944438
chr1	151646000	151647000	1.6848609884817332
chr1	151646100	151647100	1.971242504889424
chr1	151647700	151648700	1.8810916288936768
chr1	151647800	151648800	2.039459828692121
chr1	151647900	151648900	2.0605432439132905
chr1	151648000	151649000	2.215359117771921
chr1	151648100	151649100	2.142009281437208
chr1	151648200	151649200	2.1864472768185483
chr1	151648300	151649300	2.674899636299404
chr1	151648400	151649400	1.8570277809431044
chr1	151648500	151649500	2.2135670662788094
chr1	151648600	151649600	0.6000321220029369
chr1	151648700	151649700	0.7080630886282585
chr1	151648800	151649800	0.4843309016895785
chr1	151648900	151649900	0.6435303656029547
chr1	151649000	151650000	0.17572552898387486
chr1	151649100	151650100	0.1007841528122028
chr1	151649200	151650200	0.5305269050264727
chr1	151649300	151650300	-0.5708724954997833
chr1	151649400	151650400	-0.37554288621762055
chr1	151649500	151650500	-1.1244014665095832
chr1	151649600	151650600	0.04119359961011485
chr1	151649700	151650700	0.1886253588130253
chr1	151649800	151650800	0.2658625911152427
chr1	151649900	151650900	0.09434308038176648
chr1	151650000	151651000	0.2614950767818708
chr1	151650100	151651100	0.03230495390998007
chr1	151650200	151651200	-0.7350882131665569
chr1	151653900	151654900	0.46355380101307303
chr1	151654000	151655000	0.9764288716233622
chr1	151654100	151655100	0.9323123406009504
chr1	151654200	151655200	0.5257920265123682
chr1	151654300	151655300	0.5273736543895085
chr1	151654400	151655400	0.8209980737706554
chr1	151654500	151655500	1.0632855592337056
chr1	151654600	151655600	1.100896010046512
chr1	151654700	151655700	1.3979389478583286
chr1	151654800	151655800	1.1033657305346425
chr1	151654900	151655900	0.7426078707554581
chr1	151655000	151656000	0.29109205572738256
chr1	151655100	151656100	0.6817092594219797
chr1	151655200	151656200	0.9768161226230692
chr1	151656300	151657300	1.5668377122522756
chr1	151656400	151657400	1.234023687330985
chr1	151656500	151657500	1.6157629442738268
chr1	151656600	151657600	0.9774285550281372
chr1	151656700	151657700	1.262209000908874
chr1	151656800	151657800	0.7484928233264309
chr1	151656900	151657900	0.1553552052882653
chr1	151657000	151658000	-0.43815183836203664
chr1	151657100	151658100	-0.5931964052358026
chr1	151657200	151658200	-0.07042846462546612
chr1	151657300	151658300	0.8729355403087179
chr1	151657400	151658400	1.76965827725592
chr1	151657500	151658500	1.9931322544531118
chr1	151657600	151658600	2.024888227903001
chr1	151657700	151658700	1.4380483527697068
chr1	151657800	151658800	2.2440278931671296
chr1	151657900	151658900	2.784399053255364
chr1	151658000	151659000	2.8912892874130898
chr1	151658100	151659100	3.4743646206694088
chr1	151658200	151659200	3.2215785957332947
chr1	151658300	151659300	2.47779147916084
chr1	151658400	151659400	1.984896691310812
chr1	151658500	151659500	2.0578838361942453
chr1	151658600	151659600	2.443828583645689
chr1	151658700	151659700	2.9527933670066164
chr1	151658800	151659800	2.5511106527148555
chr1	151658900	151659900	2.5835850347649965
chr1	151659000	151660000	2.386944991313763
chr1	151659100	151660100	2.287325159550763
chr1	151659200	151660200	2.1502352164459304
chr1	151660300	151661300	0.01942181700419351
chr1	151660400	151661400	0.4674269094760389
chr1	151660500	151661500	1.0337536576311732
chr1	151660600	151661600	1.175467350128252
chr1	151660700	151661700	2.029398131313789
chr1	151660800	151661800	1.935208674747664
chr1	151660900	151661900	1.6459353094219709
chr1	151661000	151662000	2.1170420226898634
chr1	151661100	151662100	2.3018832942341443
chr1	151661200	151662200	2.3023565064475977
chr1	151661300	151662300	3.251630994769544
chr1	151661400	151662400	2.6761314815953803
chr1	151661500	151662500	2.9435055045589924
chr1	151661600	151662600	2.8246464559971263
chr1	151661700	151662700	2.981225896981111
chr1	151661800	151662800	2.4847638612669583
chr1	151661900	151662900	2.4214140354627327
chr1	151663000	151664000	0.9467709812118466
chr1	151663100	151664100	1.505899304195358
chr1	151663200	151664200	2.1350390738420058
chr1	151663300	151664300	2.227656265625253
chr1	151663400	151664400	2.1611649013003533
chr1	151663500	151664500	1.932277514176838
chr1	151663600	151664600	1.6902455042624516
chr1	151663700	151664700	1.3311087527578915
chr1	151663800	151664800	2.143306085151953
chr1	151663900	151664900	2.172224646991765
chr1	151664000	151665000	1.6640215725091787
chr1	151664100	151665100	1.0636994977968737
chr1	151664200	151665200	-0.002293368652804855
chr1	151664300	151665300	-0.4287992950810496
chr1	151664400	151665400	0.2193043437197584
chr1	151664500	151665500	0.23229683821652225
chr1	151664600	151665600	0.11009140629564616
chr1	151664700	151665700	-0.03324171954737404
chr1	151664800	151665800	-0.2374559577565848
chr1	151664900	151665900	-0.2591274848722252
chr1	151665000	151666000	0.8798956332393743
chr1	151665100	151666100	1.2838847989093864
chr1	151665200	151666200	1.7669892053847065
chr1	151665300	151666300	1.935156231653652
chr1	151665400	151666400	1.746940257656391
chr1	151665500	151666500	2.0663605594005245
chr1	151665600	151666600	1.1778102021727836
chr1	151665700	151666700	1.8466397354149693
chr1	151665800	151666800	2.0226512457887185
chr1	151665900	151666900	2.243283917461963
chr1	151666000	151667000	1.6813435854930803
chr1	151666100	151667100	1.7383022666411097
chr1	151666200	151667200	1.5986416793163505
chr1	151667900	151668900	1.1589504311754733
chr1	151668000	151669000	0.9135956273095945
chr1	151668100	151669100	0.5819057042782979
chr1	151668200	151669200	0.43435324669568026
chr1	151668300	151669300	0.5899544507361029
chr1	151668400	151669400	1.1510885062296727
chr1	151668500	151669500	0.3653111546845961
chr1	151668600	151669600	-0.4351407464479775
chr1	151668700	151669700	-0.5695283491150213
chr1	151668800	151669800	-1.0803734417457609
chr1	151668900	151669900	-0.6003135815525013
chr1	151669000	151670000	-1.019725953127701
chr1	151669100	151670100	-1.675883795816384
chr1	151669200	151670200	-1.3590422236409496
chr1	151669300	151670300	-1.4754612359798476
chr1	151669400	151670400	-1.7192313509334147
chr1	151669500	151670500	-1.3066798756261604
chr1	151669600	151670600	-0.9978171675249288
chr1	151669700	151670700	-0.4776690434387071
chr1	151669800	151670800	-0.10590534277226868
chr1	151669900	151670900	-0.1801438668424595
chr1	151670000	151671000	-0.04712861249215878
chr1	151670100	151671100	1.2935940215315098
chr1	151670200	151671200	1.1677024603366022
chr1	151671300	151672300	1.6541746362467924
chr1	151671400	151672400	0.8189280102353576
chr1	151671500	151672500	1.1206254083806526
chr1	151671600	151672600	1.0530787236616364
chr1	151671700	151672700	1.8150129296550463
chr1	151671800	151672800	2.1685472343077614
chr1	151671900	151672900	2.4097891508802416
chr1	151672500	151673500	1.0212793927493056
chr1	151672600	151673600	1.2364147685097606
chr1	151672700	151673700	0.7117291302386685
chr1	151672800	151673800	0.3578022301676938
chr1	151672900	151673900	-0.4499697351050927
chr1	151673000	151674000	-0.7308160885328271
chr1	151673100	151674100	-0.2482010767517608
chr1	151673200	151674200	-0.1623457145558621
chr1	151673300	151674300	-0.7778400342266231
chr1	151673400	151674400	-0.5876208447396782
chr1	151673500	151674500	-0.8529443977441912
chr1	151673600	151674600	-0.2514856108632956
chr1	151673700	151674700	-0.7881195058444008
chr1	151673800	151674800	-0.5295077623078251
chr1	151673900	151674900	0.17776799967804
chr1	151674000	151675000	0.40566846398799167
chr1	151674100	151675100	0.7420495244304981
chr1	151674200	151675200	1.0716791159517427
chr1	151674300	151675300	1.365061815740222
chr1	151674400	151675400	0.8050241783774634
chr1	151674500	151675500	0.9984957182651072
chr1	151674600	151675600	0.4968273300425829
chr1	151674700	151675700	0.8222914525164093
chr1	151676400	151677400	2.081805700093086
chr1	151676500	151677500	1.960314079070633
chr1	151676600	151677600	1.6788434703488329
chr1	151676700	151677700	1.7308079198927078
chr1	151676800	151677800	1.8722711183935608
chr1	151676900	151677900	2.120148919832164
chr1	151677000	151678000	1.950672170005483
chr1	151677100	151678100	1.4435256013077469
chr1	151677200	151678200	1.0591191554610806
chr1	151677300	151678300	0.9546277198187076
chr1	151677400	151678400	0.6325719055257422
chr1	151677500	151678500	1.0099950595906917
chr1	151677600	151678600	0.6039168568563887
chr1	151677700	151678700	0.7327011765044488
chr1	151677800	151678800	0.6673633966507299
chr1	151677900	151678900	0.13453871372352322
chr1	151678000	151679000	0.27932719137738105
chr1	151678100	151679100	1.1209916675903977
chr1	151678200	151679200	1.5667527079788517
chr1	151678300	151679300	1.5111793896409145
chr1	151678400	151679400	1.7356718687983232
chr1	151678500	151679500	1.011966962015422
chr1	151678600	151679600	1.5854214770271238
chr1	151678700	151679700	1.0666786255717795
chr1	151678800	151679800	1.1984546171307835
chr1	151678900	151679900	1.6550827990319468
chr1	151679000	151680000	1.8056878323708954
chr1	151679100	151680100	0.5529915575686675
chr1	151680200	151681200	0.2154985354475875
chr1	151681300	151682300	1.193748245874587
chr1	151681400	151682400	1.1996485093863771
chr1	151681500	151682500	1.4972991104211752
chr1	151681600	151682600	1.8385834169276392
chr1	151681700	151682700	2.0664780458993723
chr1	151681800	151682800	1.747138485487695
chr1	151681900	151682900	2.3921982856545485
chr1	151682000	151683000	2.8460702871024877
chr1	151682100	151683100	3.2588574594575213
chr1	151682200	151683200	3.339513899717077
chr1	151682300	151683300	3.4502033048034413
chr1	151682400	151683400	3.3206900606054104
chr1	151682500	151683500	3.0859377720775325
chr1	151682600	151683600	2.377304535906396
chr1	151683100	151684100	1.6385641473594532
chr1	151683200	151684200	1.452950256569402
chr1	151683300	151684300	0.8006352242804353
chr1	151683400	151684400	0.9347456647479198
chr1	151683500	151684500	0.8703427758307298
chr1	151683600	151684600	1.5280227526006604
chr1	151683700	151684700	1.526140076434014
chr1	151683800	151684800	1.9302502343338064
chr1	151683900	151684900	2.553574350651933
chr1	151684000	151685000	2.742379808301751
chr1	151684100	151685100	2.797733065347039
chr1	151684200	151685200	2.5539050002348267
chr1	151684300	151685300	2.7713323511394035
chr1	151684400	151685400	2.228475178269799
chr1	151684500	151685500	2.4877485205720866
chr1	151684600	151685600	2.2103943754719646
chr1	151684700	151685700	2.0030163111273787
chr1	151684800	151685800	1.3427910310879625
chr1	151684900	151685900	0.6994018295125599
chr1	151685000	151686000	0.9435091638032996
chr1	151685100	151686100	0.5120624965050724
chr1	151685200	151686200	1.0072130470418927
chr1	151685300	151686300	1.08053408508836
chr1	151685400	151686400	1.3526484907167406
chr1	151685500	151686500	1.2481563467418255
chr1	151685600	151686600	1.5822198074180562
chr1	151685700	151686700	2.405057074461835
chr1	151685800	151686800	2.5945499608092653
chr1	151685900	151686900	2.933365495585589
chr1	151686000	151687000	2.7908154278158754
chr1	151686100	151687100	3.3173960314722413
chr1	151686200	151687200	2.8078094139027447
chr1	151686300	151687300	2.9361033358796567
chr1	151686400	151687400	3.7328197420821323
chr1	151686500	151687500	3.538451784056313
chr1	151686600	151687600	3.4344155582545706
chr1	151686700	151687700	2.4506468320754413
chr1	151686800	151687800	2.664844446384012
chr1	151686900	151687900	2.0534270625171023
chr1	151687000	151688000	2.1007315558542374
chr1	151687100	151688100	1.4516971052491396
chr1	151687200	151688200	0.6419795164294945
chr1	151687300	151688300	0.6669759659366532
chr1	151687400	151688400	-0.2523822973674764
chr1	151687500	151688500	0.08558791993606935
chr1	151688700	151689700	0.433267621452944
chr1	151688800	151689800	0.1915542988706969
chr1	151688900	151689900	0.6013500836789712
chr1	151689000	151690000	0.7676014651324001
chr1	151689100	151690100	1.059700806315096
chr1	151689200	151690200	1.3909387515469973
chr1	151689300	151690300	1.7330332767556351
chr1	151689400	151690400	1.2455085122544565
chr1	151689500	151690500	0.7893566325757457
chr1	151689600	151690600	0.5028345801707982
chr1	151689700	151690700	0.7613871662341977
chr1	151689800	151690800	1.064434695118576
chr1	151689900	151690900	0.8155079457015736
chr1	151690000	151691000	0.5992541715095905
chr1	151690100	151691100	0.06231277730907656
chr1	151690200	151691200	-0.3783390094547184
chr1	151690300	151691300	-0.30147437460750964
chr1	151690400	151691400	0.05521134902582719
chr1	151692500	151693500	3.5284193692208765
chr1	151692600	151693600	3.6327148247540753
chr1	151692700	151693700	3.0482139524696383
chr1	151692800	151693800	2.7259942215943345
chr1	151692900	151693900	3.108559379594578
chr1	151693000	151694000	2.713143586892119
chr1	151693100	151694100	2.17790449765004
chr1	151693200	151694200	1.6389737181020505
chr1	151693300	151694300	1.25452408261102
chr1	151693400	151694400	1.371929306815192
chr1	151693500	151694500	0.5825305937932564
chr1	151693600	151694600	0.18453233008400385
chr1	151693700	151694700	0.746415635916484
chr1	151693800	151694800	1.447156510134654
chr1	151693900	151694900	0.9342455714599096
chr1	151694000	151695000	0.4376740366233204
chr1	151694100	151695100	0.4014848638767879
chr1	151694200	151695200	0.5119476048927237
chr1	151694300	151695300	0.7491883518802248
chr1	151694400	151695400	0.5623844352780171
chr1	151695500	151696500	0.8592010563300249
chr1	151695600	151696600	1.2426243782540412
chr1	151696700	151697700	0.8395353582045239
chr1	151696800	151697800	0.3432713870550184
chr1	151696900	151697900	0.5467401740890712
chr1	151697000	151698000	0.24002291018505623
chr1	151697100	151698100	0.20446428313873705
chr1	151697200	151698200	-0.061330142659611474
chr1	151697300	151698300	0.22270437423634654
chr1	151697400	151698400	0.7432461851985185
chr1	151697500	151698500	0.9424172736958776
chr1	151697600	151698600	0.4660187998423174
chr1	151697700	151698700	1.8459644861304518
chr1	151697800	151698800	2.8156511544733287
chr1	151697900	151698900	2.299319658328843
chr1	151698000	151699000	2.478463374210578
chr1	151698100	151699100	2.0268482498984857
chr1	151698200	151699200	2.343940780347247
chr1	151698300	151699300	1.9566877089674648
chr1	151698400	151699400	1.5242641053726649
chr1	151698500	151699500	1.2116278988685685
chr1	151698600	151699600	2.091331944342742
chr1	151698700	151699700	1.4544179899719636
chr1	151698800	151699800	0.8254697417421965
chr1	151698900	151699900	1.35875433167285
chr1	151699000	151700000	1.3728797232262273
chr1	151699100	151700100	1.8893162476694365
chr1	151699200	151700200	1.965409322225836
chr1	151699300	151700300	1.7352336625191171
chr1	151699400	151700400	1.8113653224709159
chr1	151699500	151700500	1.6648483215309935
chr1	151699600	151700600	1.3847039859799208
chr1	151699700	151700700	1.3701072271119137
chr1	151699800	151700800	1.3678650710095197
chr1	151699900	151700900	1.1873901490380447
chr1	151700000	151701000	1.423592291272344
chr1	151700100	151701100	1.308655790399259
chr1	151700200	151701200	1.6446648188587
chr1	151700300	151701300	2.3365028860960857
chr1	151700400	151701400	1.5996677148871787
chr1	151700500	151701500	1.6066679434402085
chr1	151700600	151701600	1.0806288163824709
chr1	151700700	151701700	0.7271732256545262
chr1	151700800	151701800	1.3215274947736937
chr1	151700900	151701900	1.7435616619550605
chr1	151701000	151702000	1.3141190455504104
chr1	151701100	151702100	1.1006238936880341
chr1	151701200	151702200	0.7667746623198255
chr1	151701300	151702300	0.7452505972061392
chr1	151701400	151702400	1.1117996125737457
chr1	151701500	151702500	1.2816716616460522
chr1	151702600	151703600	4.3840724943980725
chr1	151702700	151703700	4.556695894608431
chr1	151702800	151703800	3.846029677779209
chr1	151702900	151703900	3.352826923689656
chr1	151703000	151704000	3.17988276216998
chr1	151703100	151704100	3.4396163187302182
chr1	151703200	151704200	3.91288169770838
chr1	151703300	151704300	3.2070053326110206
chr1	151703400	151704400	3.0412049300664106
chr1	151703500	151704500	3.104050751915824
chr1	151703600	151704600	2.8776986655921872
chr1	151703700	151704700	2.8013764165697443
chr1	151703800	151704800	2.7840035616189374
chr1	151703900	151704900	3.0967341254391094
chr1	151704000	151705000	3.288685527512299
chr1	151704100	151705100	3.876289823815453
chr1	151704200	151705200	4.358209180325186
chr1	151704300	151705300	4.944626611427967
chr1	151704400	151705400	4.4496742775266105
chr1	151704500	151705500	3.93410526505112
chr1	151704600	151705600	3.9539876494825896
chr1	151704700	151705700	4.431814854404247
chr1	151704800	151705800	4.179257663193962
chr1	151704900	151705900	4.9030018486965865
chr1	151705000	151706000	5.077749759932015
chr1	151705100	151706100	4.510311182496425
chr1	151705200	151706200	3.731538436575464
chr1	151705300	151706300	3.758691397198064
chr1	151705400	151706400	3.6139441064670175
chr1	151705500	151706500	3.711433512041004
chr1	151705600	151706600	3.793609404093462
chr1	151705700	151706700	3.4365390960605664
chr1	151705800	151706800	3.9505547401895513
chr1	151707900	151708900	2.823785536111939
chr1	151708000	151709000	2.726410605137606
chr1	151708100	151709100	3.29161099758914
chr1	151708200	151709200	3.4990488448264947
chr1	151708300	151709300	4.252614705166058
chr1	151708400	151709400	5.10480101360507
chr1	151708500	151709500	4.893628710702703
chr1	151708600	151709600	4.7693181598356365
chr1	151708700	151709700	4.983211070021942
chr1	151708800	151709800	4.710604000095172
chr1	151708900	151709900	4.851695383569067
chr1	151709000	151710000	4.915143575583751
chr1	151709100	151710100	4.886750981418382
chr1	151709200	151710200	5.115936355265252
chr1	151709300	151710300	4.8649182396400565
chr1	151709400	151710400	4.29963294539464
chr1	151709500	151710500	5.019747030124189
chr1	151711500	151712500	0.502926830018103
chr1	151711600	151712600	0.9033111307450328
chr1	151711700	151712700	1.9394439189286887
chr1	151711800	151712800	1.5864945019324077
chr1	151711900	151712900	2.0988954012812044
chr1	151712000	151713000	1.9249343142194149
chr1	151712100	151713100	1.699949903008764
chr1	151712200	151713200	1.2406513296501729
chr1	151712300	151713300	0.7140772374619937
chr1	151712400	151713400	0.5858602546339295
chr1	151712500	151713500	0.4848346772797954
chr1	151712600	151713600	1.051770900614093
chr1	151712700	151713700	0.5511977136410422
chr1	151712800	151713800	0.8323744612158107
chr1	151712900	151713900	0.3999428407941617
chr1	151713000	151714000	0.37843499538323544
chr1	151713100	151714100	1.0805426708763928
chr1	151713200	151714200	0.8018696167915336
chr1	151713300	151714300	1.2765715928635042
chr1	151713400	151714400	1.6094515588268168
chr1	151713500	151714500	1.4521103617687356
chr1	151713600	151714600	1.4135246841211124
chr1	151713700	151714700	2.1084395643841116
chr1	151713800	151714800	1.5774773408514329
chr1	151713900	151714900	1.106827569213741
chr1	151714000	151715000	1.59004965338776
chr1	151714100	151715100	0.9825846694188062
chr1	151714200	151715200	1.3304620518311288
chr1	151714300	151715300	1.7127817297490868
chr1	151714400	151715400	1.2720825711962696
chr1	151714500	151715500	1.038197280591833
chr1	151714600	151715600	1.100698042669854
chr1	151714700	151715700	0.28546587902688664
chr1	151714800	151715800	1.2525278136941915
chr1	151714900	151715900	2.775012754768119
chr1	151715000	151716000	3.2043719623351685
chr1	151715100	151716100	3.830109600345852
chr1	151715200	151716200	4.224710612586484
chr1	151715300	151716300	4.086501704437339
chr1	151715400	151716400	4.2759567624503845
chr1	151715500	151716500	4.359793588179734
chr1	151715600	151716600	4.1968926976592495
chr1	151716700	151717700	0.8544125117486009
chr1	151716800	151717800	0.6205542668750439
chr1	151716900	151717900	0.3624551576673497
chr1	151717000	151718000	0.8715269731469069
chr1	151717100	151718100	1.2550944106081598
chr1	151717200	151718200	1.6277014114269566
chr1	151717300	151718300	1.0023566942299609
chr1	151717400	151718400	0.4192850046527921
chr1	151717500	151718500	1.1688786790395376
chr1	151717600	151718600	2.0847153003576966
chr1	151717700	151718700	1.8010411618938085
chr1	151717800	151718800	2.4632586535356413
chr1	151717900	151718900	2.4889002984168296
chr1	151718000	151719000	1.8854492242959389
chr1	151718100	151719100	1.5427325100110436
chr1	151718200	151719200	1.2285391610749985
chr1	151718300	151719300	1.2180809917112712
chr1	151718400	151719400	0.9690481143853464
chr1	151718500	151719500	0.338738379722476
chr1	151718600	151719600	-0.07572069936878087
chr1	151718700	151719700	0.10385941374496184
chr1	151718800	151719800	-0.9407995285663956
chr1	151718900	151719900	-0.6373964372827862
chr1	151719000	151720000	-0.4196696874083394
chr1	151719100	151720100	-0.4016715353288679
chr1	151719200	151720200	-0.9747574031732026
chr1	151719300	151720300	-0.060356529841080725
chr1	151719400	151720400	0.955249872351587
chr1	151719500	151720500	1.174987598470074
chr1	151719600	151720600	1.1332188690739973
chr1	151719700	151720700	1.517743418261491
chr1	151719800	151720800	2.414276352420337
chr1	151719900	151720900	2.6311893000979567
chr1	151720000	151721000	2.713515189555949
chr1	151720100	151721100	2.410075892798716
chr1	151720200	151721200	2.9650545042588443
chr1	151720300	151721300	2.4682638515951627
chr1	151720400	151721400	1.7317445790878196
chr1	151720500	151721500	2.2400426827967186
chr1	151720600	151721600	1.6136764644849515
chr1	151720700	151721700	1.9334743728044552
chr1	151720800	151721800	2.105620730432907
chr1	151720900	151721900	1.998212922075904
chr1	151721000	151722000	2.0340825816792565
chr1	151721100	151722100	1.7976097590748092
chr1	151721200	151722200	1.7698454002170754
chr1	151721300	151722300	1.956606894536939
chr1	151721400	151722400	1.7257179402413827
chr1	151721500	151722500	0.7427794484007758
chr1	151721600	151722600	1.3551395478417558
chr1	151721700	151722700	0.7973493598033714
chr1	151721800	151722800	-0.25405077003733234
chr1	151721900	151722900	-0.2947621078429741
chr1	151722000	151723000	-0.6646769244703681
chr1	151722100	151723100	-0.17818361888610298
chr1	151722200	151723200	-0.23759583678739835
chr1	151722300	151723300	-1.0495900895458743
chr1	151722400	151723400	-0.5572574971335654
chr1	151722500	151723500	0.456105311982499
chr1	151725200	151726200	1.1253654279402474
chr1	151725300	151726300	1.029538351801388
chr1	151725400	151726400	1.1766461992295163
chr1	151725500	151726500	0.9195490268583802
chr1	151725600	151726600	1.4801142908799785
chr1	151725700	151726700	1.708564163431726
chr1	151725800	151726800	1.39865095239836
chr1	151725900	151726900	1.5384594436349472
chr1	151726000	151727000	1.6170215040852371
chr1	151726100	151727100	2.2414277774626896
chr1	151726200	151727200	2.3177509606377438
chr1	151726300	151727300	2.94025794033918
chr1	151726400	151727400	3.3286715184516202
chr1	151726500	151727500	3.0665089488860313
chr1	151726600	151727600	2.6075246831399177
chr1	151726700	151727700	3.0863821258274418
chr1	151726800	151727800	3.5850192477138005
chr1	151726900	151727900	3.624397107475096
chr1	151727000	151728000	3.342319877615213
chr1	151727100	151728100	3.4226244242232085
chr1	151727200	151728200	3.19281871621799
chr1	151727300	151728300	2.9194836715308994
chr1	151727400	151728400	2.8803464278096915
chr1	151727500	151728500	3.122809788855254
chr1	151727600	151728600	3.4240563571360747
chr1	151727700	151728700	2.8213006126132383
chr1	151727800	151728800	2.5162135029844257
chr1	151727900	151728900	1.8449002607060607
chr1	151728000	151729000	2.184975289480488
chr1	151728100	151729100	1.337154461910824
chr1	151728200	151729200	1.7463048503634069
chr1	151728300	151729300	1.4463500815543164
chr1	151728400	151729400	1.6361274149770748
chr1	151728500	151729500	1.1745155906327502
chr1	151728600	151729600	1.6022386402223363
chr1	151728700	151729700	2.0927588236325634
chr1	151728800	151729800	2.622073059979314
chr1	151728900	151729900	2.9026575070852347
chr1	151729000	151730000	2.894392895194892
chr1	151729100	151730100	2.7545104469431183
chr1	151729200	151730200	1.9259410105099024
chr1	151729300	151730300	2.194333978668875
chr1	151729400	151730400	2.0691593038019733
chr1	151729500	151730500	2.312071913837153
chr1	151729600	151730600	1.2476028005246609
chr1	151729700	151730700	0.3681036023947202
chr1	151729800	151730800	-0.07780097302861187
chr1	151729900	151730900	0.5360430591303221
chr1	151730000	151731000	0.4116798181312831
chr1	151730100	151731100	0.8596318411398238
chr1	151730200	151731200	1.4034251061959402
chr1	151730300	151731300	1.2888830017593451
chr1	151730400	151731400	0.9897615406303059
chr1	151730500	151731500	1.4103182978889637
chr1	151730600	151731600	2.034609953880503
chr1	151730700	151731700	2.302572065226326
chr1	151730800	151731800	2.556370031055744
chr1	151730900	151731900	2.0163106013010657
chr1	151731000	151732000	1.761530064229083
chr1	151731100	151732100	1.4617067403861868
chr1	151731200	151732200	1.255216260661564
chr1	151731300	151732300	1.140623461796705
chr1	151731400	151732400	0.9509188592005388
chr1	151731500	151732500	0.8938339735999958
chr1	151731600	151732600	1.5693406065261115
chr1	151731700	151732700	1.4457207474025149
chr1	151731800	151732800	1.0942978393641818
chr1	151731900	151732900	0.8970762168188241
chr1	151732000	151733000	1.0399822668200938
chr1	151732100	151733100	1.892146678591616
chr1	151732200	151733200	2.524241934656006
chr1	151732300	151733300	2.5444726617687072
chr1	151732400	151733400	2.5495897371660465
chr1	151732500	151733500	1.6206150269371518
chr1	151732600	151733600	1.067843488983259
chr1	151732700	151733700	1.3119940028830632
chr1	151732800	151733800	1.2256497977997818
chr1	151732900	151733900	0.9775256738929916
chr1	151733000	151734000	1.0802596792365786
chr1	151733100	151734100	0.7023632474055308
chr1	151733200	151734200	0.178091000180765
chr1	151733300	151734300	0.585360843697745
chr1	151733400	151734400	0.6055826511575231
chr1	151733500	151734500	1.5559540240517789
chr1	151733600	151734600	1.8199449560475671
chr1	151733700	151734700	2.424557908848299
chr1	151733800	151734800	2.281058535530684
chr1	151733900	151734900	3.1781581711073144
chr1	151734000	151735000	3.099566506467771
chr1	151734100	151735100	2.4912731106017234
chr1	151734200	151735200	2.587303319670258
chr1	151734300	151735300	1.6458551583889365
chr1	151734400	151735400	1.5580444456998277
chr1	151734500	151735500	0.6896559017600759
chr1	151734600	151735600	0.1816057728460105
chr1	151734700	151735700	-0.7196894377818507
chr1	151734800	151735800	-0.6085786357979087
chr1	151734900	151735900	-1.175107446377197
chr1	151735000	151736000	-1.6232827700144623
chr1	151735100	151736100	-0.8411378861940852
chr1	151735200	151736200	-1.1784648536423468
chr1	151735300	151736300	-0.3679028805718119
chr1	151735400	151736400	-0.6761987163681855
chr1	151735500	151736500	-0.20515319990359787
chr1	151735600	151736600	0.024707235577512844
chr1	151735700	151736700	0.3800472532786519
chr1	151735800	151736800	0.28453802007120343
chr1	151735900	151736900	0.8679784745237834
chr1	151736000	151737000	0.9266988648897657
chr1	151736100	151737100	0.8825949534938995
chr1	151736200	151737200	1.4188781365914669
chr1	151736300	151737300	1.0799121864705141
chr1	151736400	151737400	1.8005469100819314
chr1	151736500	151737500	1.5063875925298529
chr1	151736600	151737600	1.5954565906426466
chr1	151736700	151737700	1.5039860250530714
chr1	151736800	151737800	1.8122050812455888
chr1	151736900	151737900	1.2774492200039382
chr1	151737000	151738000	1.8563193456474647
chr1	151737100	151738100	0.9135613299503051
chr1	151737200	151738200	1.0793373202667829
chr1	151737300	151738300	0.5903966303501726
chr1	151737400	151738400	0.8053239398452325
chr1	151737500	151738500	1.6794619092438603
chr1	151737600	151738600	1.0958925493044154
chr1	151737700	151738700	0.453220515636698
chr1	151737800	151738800	0.4676115285223595
chr1	151737900	151738900	0.5539340653917737
chr1	151738000	151739000	0.2063074950900718
chr1	151738100	151739100	0.6825573740931675
chr1	151738200	151739200	0.26948302466906265
chr1	151738300	151739300	0.6126169785500368
chr1	151738400	151739400	-0.14872948161083346
chr1	151739200	151740200	1.9703388541314588
chr1	151739300	151740300	1.579462417533376
chr1	151739400	151740400	1.4926883525076813
chr1	151739500	151740500	1.5115203961581476
chr1	151739600	151740600	1.0038614344295749
chr1	151739700	151740700	0.7417165449134745
chr1	151739800	151740800	0.3978240292032303
chr1	151739900	151740900	0.5757256946893794
chr1	151740000	151741000	0.6694170160720582
chr1	151740100	151741100	0.7217129307683859
chr1	151740200	151741200	0.5006981949427612
chr1	151740300	151741300	1.4429449090937667
chr1	151740400	151741400	1.6224362871590123
chr1	151740500	151741500	1.3499412084487408
chr1	151740600	151741600	2.120991743156087
chr1	151740700	151741700	1.9597107066511128
chr1	151740800	151741800	1.798486643913887
chr1	151740900	151741900	1.6589771580075152
chr1	151741000	151742000	1.4196413323393764
chr1	151741100	151742100	1.4066783790350257
chr1	151741200	151742200	1.8913422289091268
chr1	151741300	151742300	1.4315757836048344
chr1	151741400	151742400	1.5757473852678423
chr1	151741500	151742500	1.7020010816758624
chr1	151741600	151742600	1.5386420622480592
chr1	151741700	151742700	2.018556994726312
chr1	151741800	151742800	2.190351532222856
chr1	151741900	151742900	2.836417080981913
chr1	151742000	151743000	2.668170270808508
chr1	151742100	151743100	3.1741003498199825
chr1	151742200	151743200	3.5172071410286576
chr1	151742300	151743300	3.4829463703671664
chr1	151742400	151743400	3.0877324200712697
chr1	151742500	151743500	3.653200076895448
chr1	151742600	151743600	3.2473474037787637
chr1	151742700	151743700	3.423217397855305
chr1	151742800	151743800	2.872228458387075
chr1	151742900	151743900	2.509270090621245
chr1	151743000	151744000	2.8015266250431305
chr1	151743100	151744100	2.6637982854062168
chr1	151743200	151744200	2.0349139834836016
chr1	151744200	151745200	2.223111337163004
chr1	151744300	151745300	2.41578925509532
chr1	151744400	151745400	2.7033986220959814
chr1	151744500	151745500	2.153123650878892
chr1	151744600	151745600	1.3994896253967022
chr1	151744700	151745700	1.949337025122708
chr1	151744800	151745800	2.215492038555695
chr1	151745900	151746900	3.830542551716125
chr1	151746000	151747000	4.2497209865944505
chr1	151746100	151747100	3.775483340911529
chr1	151747200	151748200	1.8805630249976788
chr1	151747300	151748300	1.5063780784432177
chr1	151747400	151748400	2.0976867994185464
chr1	151747500	151748500	2.427640712841005
chr1	151747600	151748600	2.171229125566528
chr1	151747700	151748700	1.9223739257008263
chr1	151747800	151748800	1.9701400423963888
chr1	151747900	151748900	1.6521102981281242
chr1	151748000	151749000	1.733631136218496
chr1	151748100	151749100	2.0448000000409583
chr1	151748200	151749200	2.1173684720126937
chr1	151748300	151749300	2.75332817994833
chr1	151748500	151749500	2.173269475297948
chr1	151748600	151749600	2.6934708289758142
chr1	151748700	151749700	3.1849437788344197
chr1	151748800	151749800	2.848154374579908
chr1	151748900	151749900	3.172558313280621
chr1	151749000	151750000	2.6383439471908527
chr1	151749100	151750100	2.5445078862754102
chr1	151749200	151750200	1.9004046337284808
chr1	151749300	151750300	1.6402709015047419
chr1	151749400	151750400	2.2420834194707693
chr1	151749500	151750500	2.704494722957877
chr1	151749600	151750600	2.5423655703248
chr1	151749700	151750700	1.4231683478937045
chr1	151749800	151750800	1.6496177412225808
chr1	151749900	151750900	1.637225539068956
chr1	151750000	151751000	2.6461817549550615
chr1	151750100	151751100	2.7957680543030827
chr1	151750200	151751200	2.5523567890823267
chr1	151750300	151751300	2.608756179549164
chr1	151750400	151751400	1.7011960731440874
chr1	151750500	151751500	1.521856051767308
chr1	151750600	151751600	1.4085173234327557
chr1	151750700	151751700	1.7312064041569726
chr1	151750800	151751800	1.3929797236399917
chr1	151750900	151751900	1.6109822768130482
chr1	151751000	151752000	0.7269653986652005
chr1	151751100	151752100	0.4566602379658218
chr1	151751200	151752200	0.7676323367885902
chr1	151751300	151752300	0.8113310723357271
chr1	151751400	151752400	1.6970741310948487
chr1	151751500	151752500	1.7665342884777882
chr1	151751600	151752600	2.0122119248593378
chr1	151751700	151752700	2.5273796343245247
chr1	151751800	151752800	2.401961368799435
chr1	151751900	151752900	2.521115240042996
chr1	151753000	151754000	0.83896272271292
chr1	151753100	151754100	1.3506432737080218
chr1	151753200	151754200	0.9279845531757448
chr1	151753300	151754300	1.0985793825078956
chr1	151753400	151754400	0.6251784487149743
chr1	151753500	151754500	0.5204397112391873
chr1	151753600	151754600	0.5077434151357013
chr1	151753700	151754700	1.4478752758030766
chr1	151753800	151754800	1.2203016436467244
chr1	151753900	151754900	1.3634218370728786
chr1	151754000	151755000	2.3489241220765638
chr1	151754100	151755100	1.7514999747351905
chr1	151754200	151755200	2.6464092045977377
chr1	151754300	151755300	2.7332920893593333
chr1	151754400	151755400	2.7051074338073944
chr1	151754500	151755500	3.0779197415639308
chr1	151754600	151755600	3.059405458871286
chr1	151754700	151755700	2.3897795607044627
chr1	151754800	151755800	2.1183008932514573
chr1	151754900	151755900	2.609016437241593
chr1	151755000	151756000	2.4210317791940734
chr1	151755100	151756100	2.4583855217986734
chr1	151755200	151756200	2.1517453493645378
chr1	151755300	151756300	2.2606272768575533
chr1	151755400	151756400	2.579307237345664
chr1	151755500	151756500	1.9163599889030425
chr1	151755600	151756600	2.192918313800474
chr1	151755700	151756700	2.9664438076591217
chr1	151755800	151756800	3.1986226792705463
chr1	151755900	151756900	1.7952329053855494
chr1	151756000	151757000	1.6090098158461352
chr1	151756100	151757100	1.5718088407690765
chr1	151756200	151757200	1.4061706185205898
chr1	151756300	151757300	0.9228818495880504
chr1	151756400	151757400	0.6986106621209465
chr1	151756500	151757500	1.1146020683439035
chr1	151756600	151757600	0.3650829348137669
chr1	151756700	151757700	0.4516610244046844
chr1	151756800	151757800	-0.27943269134894155
chr1	151756900	151757900	-0.04363441109380165
chr1	151757000	151758000	-0.13561951031660846
chr1	151758900	151759900	-1.0447508163038657
chr1	151759000	151760000	-0.9852318330368645
chr1	151759100	151760100	-1.0217781359701863
chr1	151759200	151760200	-0.8279873012677522
chr1	151759300	151760300	-0.6375263509498601
chr1	151759400	151760400	-0.35750422553175426
chr1	151759500	151760500	0.3667308294040409
chr1	151761000	151762000	1.6527108842790361
chr1	151761100	151762100	1.9652030793209327
chr1	151761200	151762200	1.6598111149649626
chr1	151761300	151762300	2.0705708797229208
chr1	151761400	151762400	2.4098557484533845
chr1	151761500	151762500	1.576784978239815
chr1	151761600	151762600	1.0975861387575154
chr1	151761700	151762700	0.7318598501323176
chr1	151761800	151762800	0.3332844808491071
chr1	151761900	151762900	-0.4676646026729339
chr1	151762000	151763000	0.08688678019279139
chr1	151762100	151763100	0.023129604826431487
chr1	151762200	151763200	0.5828126629338765
chr1	151762300	151763300	0.6684941116620844
chr1	151762400	151763400	0.6109629224836017
chr1	151762500	151763500	1.1076677557234345
chr1	151762600	151763600	2.11438002523424
chr1	151762700	151763700	2.052672230333876
chr1	151763200	151764200	1.5489240625944654
chr1	151763300	151764300	0.9928845298691772
chr1	151763400	151764400	1.4697517665135291
chr1	151763500	151764500	1.154447990380204
chr1	151763600	151764600	0.36750151739613424
chr1	151763700	151764700	0.2382930110041041
chr1	151763800	151764800	0.1775359389954739
chr1	151763900	151764900	1.222237665065956
chr1	151764000	151765000	1.3794615801955696
chr1	151764100	151765100	1.0341648202418878
chr1	151764200	151765200	1.4460754015393862
chr1	151764300	151765300	2.013902060199236
chr1	151764400	151765400	1.3719625911899005
chr1	151764500	151765500	1.335616871949638
chr1	151764600	151765600	1.4343332222766472
chr1	151764700	151765700	1.8302320123328357
chr1	151764800	151765800	2.12443021472958
chr1	151764900	151765900	1.745230529514671
chr1	151765000	151766000	2.921107562512401
chr1	151765100	151766100	3.2188861141775686
chr1	151765200	151766200	2.877708862169736
chr1	151765300	151766300	2.6182633569577707
chr1	151765400	151766400	3.1940588664627683
chr1	151765500	151766500	3.381161935211855
chr1	151765600	151766600	3.2082213820857137
chr1	151765700	151766700	3.1956074134349963
chr1	151765800	151766800	3.5585650037751715
chr1	151765900	151766900	3.2459977171635064
chr1	151766000	151767000	2.3140077141329045
chr1	151766100	151767100	1.96460004728488
chr1	151766200	151767200	1.7295091195031078
chr1	151766300	151767300	2.3801921788420044
chr1	151766400	151767400	1.9214298812183093
chr1	151766500	151767500	2.16416221863939
chr1	151766600	151767600	2.618732028500537
chr1	151766700	151767700	2.61416743189534
chr1	151766800	151767800	2.1870199133645154
chr1	151766900	151767900	2.489326575757889
chr1	151767000	151768000	2.8130537520020944
chr1	151767100	151768100	2.463349359720072
chr1	151767200	151768200	3.157660870875508
chr1	151767300	151768300	2.962583000976337
chr1	151767400	151768400	3.284789678435154
chr1	151767500	151768500	3.110066411441091
chr1	151767600	151768600	3.0834574386678337
chr1	151767700	151768700	2.2315143839461906
chr1	151767800	151768800	1.6734672249164293
chr1	151767900	151768900	1.3574523509571597
chr1	151768000	151769000	0.5210663179580317
chr1	151768100	151769100	0.6021238643437068
chr1	151768200	151769200	0.3464559236777011
chr1	151769500	151770500	1.3562732634130308
chr1	151769600	151770600	0.9836036690538024
chr1	151769700	151770700	1.102264590007008
chr1	151769800	151770800	1.1937578887113351
chr1	151769900	151770900	0.7162551195614308
chr1	151770000	151771000	0.7006053324835865
chr1	151770100	151771100	0.3780524816517157
chr1	151770200	151771200	-0.16671261560621875
chr1	151770300	151771300	0.036465828806252924
chr1	151770800	151771800	1.1003440389554149
chr1	151770900	151771900	1.2796636323912405
chr1	151771000	151772000	1.8715360699672894
chr1	151771100	151772100	1.9205963330432736
chr1	151771200	151772200	2.3261750553591907
chr1	151771300	151772300	2.165212992323266
chr1	151771400	151772400	1.8123393113980923
chr1	151771500	151772500	1.880469236613324
chr1	151771600	151772600	1.9623615037390405
chr1	151771700	151772700	1.5698129507373508
chr1	151771800	151772800	1.6338416310294357
chr1	151771900	151772900	1.526774509691057
chr1	151772000	151773000	0.8040386022757752
chr1	151772100	151773100	1.2933070909690405
chr1	151772200	151773200	0.8734439845788695
chr1	151772300	151773300	1.0967311636484036
chr1	151772400	151773400	1.1632078838395257
chr1	151772500	151773500	1.057877882876232
chr1	151772600	151773600	0.36761242319528825
chr1	151772700	151773700	0.20561918004203456
chr1	151772800	151773800	0.4854725047641209
chr1	151772900	151773900	-0.03444378593769337
chr1	151773000	151774000	0.37754285453930325
chr1	151773100	151774100	-0.3121644631496922
chr1	151773200	151774200	-0.2839136748782319
chr1	151773300	151774300	-0.38763071199177895
chr1	151773400	151774400	-0.0020225209771212683
chr1	151773500	151774500	0.21466056961183674
chr1	151773600	151774600	0.7277376304586565
chr1	151773700	151774700	1.3997493109956771
chr1	151773800	151774800	1.2940295419601109
chr1	151773900	151774900	1.7027548817871836
chr1	151774000	151775000	2.0589025171682405
chr1	151774100	151775100	2.0354572625496745
chr1	151774200	151775200	2.409750210154974
chr1	151774300	151775300	2.4667978754001725
chr1	151774400	151775400	2.606569847038989
chr1	151774500	151775500	2.7276578739452644
chr1	151774600	151775600	2.579552854391288
chr1	151774700	151775700	2.3560355933340547
chr1	151774800	151775800	1.9487021531262816
chr1	151774900	151775900	2.4205057311501204
chr1	151775000	151776000	2.4269687159756135
chr1	151775100	151776100	2.8167011590959694
chr1	151775200	151776200	3.047211787408157
chr1	151775300	151776300	2.7966270702034963
chr1	151775400	151776400	1.5823029287925046
chr1	151775500	151776500	1.8640522598555709
chr1	151775600	151776600	2.226401322965618
chr1	151775700	151776700	2.7212433246901093
chr1	151775800	151776800	2.5742839301506324
chr1	151775900	151776900	2.3137857411135405
chr1	151776000	151777000	1.8034440268272904
chr1	151776100	151777100	1.8737665221091
chr1	151776200	151777200	1.1426340696298567
chr1	151776300	151777300	1.0159279921819488
chr1	151776400	151777400	2.3910598636062
chr1	151776500	151777500	2.0380272757975586
chr1	151776600	151777600	2.085138946361094
chr1	151776700	151777700	1.1026451163570663
chr1	151777800	151778800	2.144001664144061
chr1	151777900	151778900	1.8594855690122
chr1	151778000	151779000	2.225974305292086
chr1	151778100	151779100	1.8472750471792083
chr1	151778200	151779200	2.9462844694765624
chr1	151778300	151779300	3.5140156994991187
chr1	151778400	151779400	2.913614848783244
chr1	151778500	151779500	3.1452606226072675
chr1	151778600	151779600	3.11881755845986
chr1	151778700	151779700	2.8954806639536077
chr1	151778800	151779800	1.9123965626786168
chr1	151778900	151779900	1.5266555740345535
chr1	151779000	151780000	1.3283528979161974
chr1	151779100	151780100	2.14551903606774
chr1	151779200	151780200	2.2169777250776708
chr1	151779300	151780300	1.552612409365036
chr1	151779400	151780400	1.8648359337338047
chr1	151779500	151780500	1.8431285491252385
chr1	151779600	151780600	1.5710791174055154
chr1	151779700	151780700	2.0063195058053687
chr1	151779800	151780800	2.4382852137283377
chr1	151781400	151782400	1.1448957880611446
chr1	151781500	151782500	0.9825406469315566
chr1	151781600	151782600	1.5924708593847257
chr1	151781700	151782700	1.9351685287911609
chr1	151781800	151782800	2.2179750902599675
chr1	151781900	151782900	1.4735742522313733
chr1	151782000	151783000	1.1296585913219257
chr1	151782100	151783100	1.1219866473484998
chr1	151782200	151783200	1.1306674437128907
chr1	151782300	151783300	0.5036310561923815
chr1	151782400	151783400	-0.10185469757308536
chr1	151782500	151783500	0.3799856315434107
chr1	151782600	151783600	-0.5358654223049273
chr1	151782700	151783700	-0.8525313064590953
chr1	151782800	151783800	-0.847965807803144
chr1	151782900	151783900	-0.2961320166304827
chr1	151783000	151784000	0.09649569932943855
chr1	151783100	151784100	0.6725977331295093
chr1	151783200	151784200	1.1639105811654809
chr1	151783300	151784300	1.5500079797986164
chr1	151783400	151784400	1.9200251529069925
chr1	151783500	151784500	1.0229627716729002
chr1	151783600	151784600	1.6812437053225393
chr1	151783700	151784700	1.7763319722083404
chr1	151783800	151784800	1.133728002852697
chr1	151783900	151784900	0.470316436594194
chr1	151785000	151786000	1.4275739221938988
chr1	151785100	151786100	1.343155179497804
chr1	151785200	151786200	1.4552490374803024
chr1	151785300	151786300	0.9830342333945468
chr1	151785400	151786400	0.6212818617221603
chr1	151785500	151786500	0.8476739391439083
chr1	151785600	151786600	1.0017869863583146
chr1	151785700	151786700	1.2485365175434728
chr1	151785800	151786800	2.0162815782863306
chr1	151785900	151786900	1.941872683815265
chr1	151786000	151787000	1.9413724469868197
chr1	151786100	151787100	2.171513198990351
chr1	151786200	151787200	2.245134026117748
chr1	151786300	151787300	1.8607972783851496
chr1	151786400	151787400	2.2211484326000264
chr1	151786500	151787500	1.8969739372892704
chr1	151786600	151787600	2.051973657478792
chr1	151786700	151787700	1.8686192912457715
chr1	151786800	151787800	1.3170197506559076
chr1	151787900	151788900	-0.5689695349985657
chr1	151788000	151789000	-0.8541589391114931
chr1	151788100	151789100	-1.0632362605957917
chr1	151788200	151789200	-0.6275828904777719
chr1	151788300	151789300	-0.6003563367776584
chr1	151788400	151789400	-0.9543366464641626
chr1	151788500	151789500	-0.8130002376521629
chr1	151788600	151789600	-0.6979736638093905
chr1	151788700	151789700	-0.2844782458184137
chr1	151788800	151789800	-0.4545040455702139
chr1	151788900	151789900	-0.2458875126039973
chr1	151789000	151790000	0.32332026009089637
chr1	151789100	151790100	0.5995002402184995
chr1	151789200	151790200	-0.1994014631278751
chr1	151789300	151790300	-0.3110766460355021
chr1	151789400	151790400	0.1652923908216914
chr1	151789500	151790500	-0.36175593527242816
chr1	151789600	151790600	0.3667905105835532
chr1	151789700	151790700	1.625265588465932
chr1	151789800	151790800	2.1601244838881337
chr1	151789900	151790900	1.1734742634005346
chr1	151790000	151791000	0.9636614401358156
chr1	151790100	151791100	1.4566098281599973
chr1	151790200	151791200	2.1180381876258885
chr1	151790300	151791300	2.3809840485447062
chr1	151791400	151792400	0.8249082877633694
chr1	151791500	151792500	1.0091323611722904
chr1	151791600	151792600	0.9191752263403736
chr1	151791700	151792700	0.8760488130978465
chr1	151791800	151792800	0.9897222934802744
chr1	151791900	151792900	1.2619933970946442
chr1	151792000	151793000	1.6436897787265743
chr1	151792100	151793100	1.4095956361864417
chr1	151792200	151793200	2.367085727867609
chr1	151792300	151793300	2.0494769986805927
chr1	151792500	151793500	1.6143689686395704
chr1	151792600	151793600	1.203326034245687
chr1	151792700	151793700	1.1772644813957156
chr1	151793900	151794900	2.204037962424988
chr1	151794000	151795000	2.0709652529084472
chr1	151794100	151795100	1.2182190946262954
chr1	151794200	151795200	1.3827986842549709
chr1	151794300	151795300	1.7544568810064318
chr1	151795300	151796300	1.4336152484783418
chr1	151795400	151796400	1.096834673292347
chr1	151795500	151796500	0.8723184468577493
chr1	151795600	151796600	0.5314566254704839
chr1	151795700	151796700	0.3610708212433797
chr1	151795800	151796800	0.3095291295262942
chr1	151795900	151796900	0.1366838830021462
chr1	151796000	151797000	0.43047849610201644
chr1	151796100	151797100	0.344481808753896
chr1	151796200	151797200	1.0698441817403106
chr1	151796300	151797300	1.2692467137093248
chr1	151796400	151797400	1.5177184687286809
chr1	151796500	151797500	1.4080464401494963
chr1	151796600	151797600	1.296972325030313
chr1	151796700	151797700	0.7438009726061037
chr1	151796800	151797800	0.5610823102712544
chr1	151796900	151797900	0.3069445625509617
chr1	151797000	151798000	-0.021643756605556164
chr1	151797100	151798100	-0.16450025251897896
chr1	151797200	151798200	-0.16447150798883367
chr1	151797300	151798300	-0.03117700321137046
chr1	151797400	151798400	0.3508862048914302
chr1	151797500	151798500	1.525439023066396
chr1	151797600	151798600	2.438917837369005
chr1	151797700	151798700	3.048226806849517
chr1	151797800	151798800	2.775512052834888
chr1	151797900	151798900	2.853029175953342
chr1	151798000	151799000	2.873662976259116
chr1	151798100	151799100	3.5327918617154923
chr1	151798200	151799200	3.352599686979993
chr1	151798300	151799300	3.0112567465106648
chr1	151798400	151799400	3.271235556375047
chr1	151798500	151799500	2.4512536690534006
chr1	151798600	151799600	2.52260570835182
chr1	151798700	151799700	2.9622542894385377
chr1	151798800	151799800	3.3673452125496515
chr1	151798900	151799900	3.5752171316402186
chr1	151799000	151800000	3.49222890834464
chr1	151799100	151800100	3.03961281038484
chr1	151799200	151800200	2.7354300517861536
chr1	151799300	151800300	3.2543321731339714
chr1	151799400	151800400	2.6489367390408263
chr1	151799500	151800500	3.1495311519886227
chr1	151799600	151800600	3.1877947804679194
chr1	151799700	151800700	2.155575154561907
chr1	151799800	151800800	2.4155822581264808
chr1	151799900	151800900	1.9775337346089468
chr1	151800000	151801000	2.235904703958281
chr1	151800100	151801100	2.7255029269979976
chr1	151800200	151801200	3.1761567527642387
chr1	151800300	151801300	3.274604446029473
chr1	151800400	151801400	4.002163134129436
chr1	151800500	151801500	4.898133448199743
chr1	151800600	151801600	4.624154281124653
chr1	151800700	151801700	5.0737576829879405
chr1	151800800	151801800	4.9863424771528635
chr1	151800900	151801900	5.374142497425643
chr1	151801000	151802000	5.654626201906146
chr1	151801100	151802100	4.7673112518246965
chr1	151801200	151802200	4.76020436899459
chr1	151801300	151802300	4.586665920482251
chr1	151801400	151802400	4.304226261771066
chr1	151801500	151802500	3.5614994802001774
chr1	151801600	151802600	3.9863848046383232
chr1	151801700	151802700	4.161006643492764
chr1	151801800	151802800	3.3820190437180333
chr1	151801900	151802900	3.164391340347668
chr1	151802000	151803000	2.613157110713382
chr1	151802100	151803100	2.4962326762561133
chr1	151802200	151803200	1.9425165615951407
chr1	151802300	151803300	2.102864043333752
chr1	151802400	151803400	2.157727115479441
chr1	151802500	151803500	2.463081546915611
chr1	151802600	151803600	2.03007597289292
chr1	151802700	151803700	1.7880358701298649
chr1	151802800	151803800	2.224831042033997
chr1	151802900	151803900	2.3348255520107632
chr1	151803000	151804000	2.391507453334407
chr1	151803100	151804100	3.1105096571301267
chr1	151803200	151804200	2.9679760102657187
chr1	151803300	151804300	2.465737182561767
chr1	151803400	151804400	2.38036222736554
chr1	151803500	151804500	2.0157496285646967
chr1	151803600	151804600	2.117899973049972
chr1	151803700	151804700	2.512151600639021
chr1	151803800	151804800	2.6387562128187563
chr1	151803900	151804900	2.5057175568202017
chr1	151804000	151805000	1.8792516129352628
chr1	151804100	151805100	1.6266216097279849
chr1	151804200	151805200	2.4392974936250296
chr1	151804300	151805300	2.9452094347564204
chr1	151804400	151805400	3.9874412922205607
chr1	151804500	151805500	3.8762772748643854
chr1	151804600	151805600	4.071351858177044
chr1	151804700	151805700	3.585354955558877
chr1	151804800	151805800	3.3718267983983123
chr1	151804900	151805900	3.352770055261872
chr1	151805000	151806000	3.810915520866019
chr1	151805100	151806100	3.936520956494695
chr1	151805200	151806200	3.316242850027828
chr1	151805300	151806300	3.149009952430774
chr1	151805400	151806400	1.8311743859657887
chr1	151805500	151806500	2.0180404788323774
chr1	151805600	151806600	1.5437548553562612
chr1	151805700	151806700	1.586407831849781
chr1	151805800	151806800	1.625592618678376
chr1	151805900	151806900	1.6894610431011643
chr1	151806000	151807000	2.0077312617102154
chr1	151806100	151807100	1.7781416457369457
chr1	151806200	151807200	2.265095943639869
chr1	151806300	151807300	2.7673494497492395
chr1	151806400	151807400	2.9167343668899948
chr1	151806500	151807500	3.4793496704095013
chr1	151806600	151807600	4.387788899554543
chr1	151806700	151807700	5.230903885440812
chr1	151806800	151807800	5.291127977835363
chr1	151806900	151807900	5.241383835525292
chr1	151807000	151808000	5.029325856722544
chr1	151807100	151808100	5.037204816295628
chr1	151807200	151808200	5.167195409792836
chr1	151807300	151808300	4.932632870334004
chr1	151807400	151808400	4.422071534047984
chr1	151807500	151808500	3.058470846505475
chr1	151807600	151808600	2.4124853083364317
chr1	151807700	151808700	1.772936352445759
chr1	151807800	151808800	1.9084258697419887
chr1	151807900	151808900	2.4644777512804685
chr1	151808000	151809000	2.545852415461295
chr1	151808100	151809100	2.9493610085885065
chr1	151808200	151809200	2.1950380103669622
chr1	151808300	151809300	1.7522144404622586
chr1	151808400	151809400	1.8996769414536885
chr1	151808500	151809500	2.5739491058458537
chr1	151808600	151809600	2.2574380368510933
chr1	151808700	151809700	1.921515160277256
chr1	151808800	151809800	1.7016345778852893
chr1	151808900	151809900	0.9648898521097484
chr1	151809000	151810000	0.8717199924860062
chr1	151809100	151810100	0.4995743281599099
chr1	151809200	151810200	0.9687996699686344
chr1	151809300	151810300	0.9112654278984323
chr1	151809400	151810400	1.1787442370005787
chr1	151809500	151810500	0.9911503637859952
chr1	151809600	151810600	1.1961373020349224
chr1	151810300	151811300	1.2551125054934638
chr1	151810400	151811400	1.1993320727782035
chr1	151810500	151811500	1.447670178067198
chr1	151810600	151811600	1.6058236156017789
chr1	151810700	151811700	1.5715512328556671
chr1	151810800	151811800	1.6812384691544573
chr1	151810900	151811900	1.609342644494924
chr1	151811000	151812000	1.596853077405448
chr1	151811100	151812100	0.8359616388749382
chr1	151811200	151812200	0.8537656503725645
chr1	151811300	151812300	1.120595177800385
chr1	151811400	151812400	0.6809815244457698
chr1	151811500	151812500	0.7036845902612018
chr1	151811600	151812600	0.5426117567926426
chr1	151811700	151812700	0.34081660075223824
chr1	151811800	151812800	0.6385049902998056
chr1	151811900	151812900	0.4390131612410863
chr1	151812000	151813000	1.1067891543146764
chr1	151812100	151813100	2.3870167877699906
chr1	151812200	151813200	2.2167633752813685
chr1	151812300	151813300	2.5650534283326407
chr1	151812400	151813400	3.053377068180685
chr1	151812500	151813500	2.9901106515626137
chr1	151812600	151813600	3.6514627409953935
chr1	151812700	151813700	4.154123952416069
chr1	151812800	151813800	3.8098772923378967
chr1	151812900	151813900	4.385319364685347
chr1	151813000	151814000	3.5210305317080515
chr1	151813100	151814100	3.059967099197632
chr1	151813200	151814200	2.712496870196976
chr1	151813300	151814300	2.3052811996590745
chr1	151813400	151814400	2.115734426411157
chr1	151813500	151814500	1.9242285836065505
chr1	151813600	151814600	1.4520496025464196
chr1	151813700	151814700	1.8554422270617577
chr1	151813800	151814800	2.5567114552233052
chr1	151813900	151814900	1.9631770720592008
chr1	151814000	151815000	2.6887751716911934
chr1	151814100	151815100	2.8995307261363066
chr1	151814200	151815200	3.3308639643920372
chr1	151814300	151815300	3.670921385045772
chr1	151814400	151815400	3.5822128411720726
chr1	151814500	151815500	3.8809227731493854
chr1	151814600	151815600	3.5678726297394423
chr1	151814700	151815700	3.033780619186468
chr1	151814800	151815800	2.971332071081833
chr1	151814900	151815900	3.8348567499751214
chr1	151815000	151816000	3.803922961785264
chr1	151815100	151816100	3.5340312161000877
chr1	151815200	151816200	3.640700529812002
chr1	151815300	151816300	3.2297157505179572
chr1	151815400	151816400	3.290831195813505
chr1	151815500	151816500	2.7953991924673964
chr1	151815600	151816600	2.836020406602866
chr1	151817800	151818800	0.09732655460843057
chr1	151817900	151818900	0.5245032298913829
chr1	151818000	151819000	0.0289993139520276
chr1	151818100	151819100	0.5084342394535996
chr1	151818200	151819200	0.8421507437518313
chr1	151818300	151819300	1.4580308137507965
chr1	151818400	151819400	1.7121217048795203
chr1	151818500	151819500	1.373308854052633
chr1	151818600	151819600	1.8021208703691216
chr1	151818700	151819700	2.3663344769278907
chr1	151818800	151819800	2.521344004836917
chr1	151818900	151819900	2.363278066777037
chr1	151819000	151820000	2.3132682973871397
chr1	151819100	151820100	1.8158188944320333
chr1	151819200	151820200	1.9051664771755907
chr1	151819300	151820300	1.4203292028304522
chr1	151819400	151820400	1.3319408430966
chr1	151819500	151820500	1.948938613426611
chr1	151819600	151820600	1.6217262680926254
chr1	151819700	151820700	0.6980779376042247
chr1	151819800	151820800	0.9955681492558092
chr1	151819900	151820900	0.7309983526553068
chr1	151820000	151821000	1.410034013886199
chr1	151820100	151821100	2.0871667926619173
chr1	151820200	151821200	2.1711334057306497
chr1	151820300	151821300	2.8241048976991525
chr1	151820400	151821400	2.1395091107978432
chr1	151820500	151821500	1.6164065266601757
chr1	151820600	151821600	1.461147725339345
chr1	151820700	151821700	2.059111146225604
chr1	151820800	151821800	1.9338267494022952
chr1	151820900	151821900	1.8925223713784527
chr1	151821000	151822000	1.286335567620772
chr1	151821100	151822100	0.8644374125270254
chr1	151821200	151822200	0.5998760358091451
chr1	151821300	151822300	0.1014270953275965
chr1	151821400	151822400	0.2379896075542357
chr1	151821500	151822500	0.9445466887443924
chr1	151821600	151822600	1.1579117545555928
chr1	151821700	151822700	1.0879823740872974
chr1	151821800	151822800	0.8239128003844508
chr1	151821900	151822900	1.1371059019819538
chr1	151822000	151823000	1.1511717482355046
chr1	151822100	151823100	1.772677491784126
chr1	151822200	151823200	2.2456690766548064
chr1	151822300	151823300	1.658004729845996
chr1	151822400	151823400	1.941882312748592
chr1	151822500	151823500	1.3917141217001827
chr1	151822600	151823600	1.7004644297864473
chr1	151822700	151823700	1.938004996783055
chr1	151822800	151823800	2.0957816903224336
chr1	151822900	151823900	1.4080542394027555
chr1	151823000	151824000	1.9147156631937126
chr1	151823100	151824100	1.7746707934553658
chr1	151823200	151824200	1.5260872174235125
chr1	151823300	151824300	1.4442229318069368
chr1	151823400	151824400	1.3010802395070329
chr1	151823500	151824500	0.8943361521378304
chr1	151823600	151824600	0.6452972692301128
chr1	151823700	151824700	0.5566589190589512
chr1	151823800	151824800	0.4812338604116783
chr1	151823900	151824900	0.8082049970658712
chr1	151824000	151825000	1.1805594338023562
chr1	151824100	151825100	1.4098870306980025
chr1	151824200	151825200	1.1694795690393471
chr1	151824300	151825300	1.9225053813804889
chr1	151824400	151825400	2.427351149993156
chr1	151824500	151825500	2.8300180815649383
chr1	151824600	151825600	2.4734246252311465
chr1	151824700	151825700	2.0614860104421293
chr1	151824800	151825800	2.210974393402979
chr1	151824900	151825900	2.3134621951419896
chr1	151825000	151826000	2.1465861979144156
chr1	151825100	151826100	2.18651663288654
chr1	151825200	151826200	2.375849134385103
chr1	151825300	151826300	2.7167973190739474
chr1	151825400	151826400	2.6021197270015994
chr1	151825500	151826500	2.218041923425397
chr1	151825600	151826600	2.904158045573223
chr1	151825700	151826700	3.1153313780696497
chr1	151825800	151826800	2.9764121989744488
chr1	151825900	151826900	2.8588744578209986
chr1	151826000	151827000	2.6671031804852867
chr1	151826100	151827100	1.943007789615521
chr1	151826200	151827200	2.403222139680428
chr1	151826300	151827300	2.424402687663364
chr1	151826400	151827400	2.063926418998966
chr1	151826500	151827500	2.1079112759949656
chr1	151826600	151827600	1.843043069318485
chr1	151826700	151827700	2.105978361877035
chr1	151826800	151827800	2.3272427767899466
chr1	151826900	151827900	2.6442008333497933
chr1	151827000	151828000	2.5330882085895703
chr1	151827100	151828100	3.351263668810029
chr1	151827200	151828200	2.6351427202360944
chr1	151827300	151828300	2.0228131956308504
chr1	151827400	151828400	2.786492719977012
chr1	151827500	151828500	2.9048525881381493
chr1	151827600	151828600	2.571342521822496
chr1	151827700	151828700	2.724035932054976
chr1	151827800	151828800	1.983743874748152
chr1	151827900	151828900	1.9242695548772268
chr1	151828000	151829000	2.182008346639623
chr1	151828100	151829100	1.7559034423487183
chr1	151829000	151830000	2.294300036221959
chr1	151829100	151830100	2.399149442369352
chr1	151829200	151830200	2.4430604661050253
chr1	151829300	151830300	2.462452006892449
chr1	151829400	151830400	3.112879000882164
chr1	151829500	151830500	3.706302105618437
chr1	151829600	151830600	3.8271465511319462
chr1	151829700	151830700	3.9434728968362247
chr1	151829800	151830800	3.5878317958130537
chr1	151829900	151830900	3.3373352096951048
chr1	151830000	151831000	4.014766243591313
chr1	151830100	151831100	3.8979269790761175
chr1	151830200	151831200	3.7293036077951633
chr1	151830300	151831300	3.382888311590513
chr1	151830400	151831400	3.028069651581436
chr1	151830500	151831500	2.6567772023905656
chr1	151830600	151831600	2.7796685819809483
chr1	151830700	151831700	2.3338542458052043
chr1	151830800	151831800	2.325552158475729
chr1	151830900	151831900	1.9985633190021042
chr1	151831000	151832000	1.637347263516986
chr1	151831100	151832100	1.1314788380360579
chr1	151831200	151832200	0.6715467027808162
chr1	151831300	151832300	0.6289713494854317
chr1	151831400	151832400	0.8982036737715547
chr1	151831500	151832500	0.2667187176515749
chr1	151831600	151832600	0.0589048387064043
chr1	151831700	151832700	0.08397598416776292
chr1	151832200	151833200	0.5462586037904444
chr1	151833300	151834300	3.301101949685322
chr1	151833400	151834400	3.3174777393522183
chr1	151833500	151834500	3.9958866172101657
chr1	151833600	151834600	3.8609011973188574
chr1	151833700	151834700	4.065057579894538
chr1	151833800	151834800	4.535624287866735
chr1	151833900	151834900	3.898138892626279
chr1	151834000	151835000	3.885064237737108
chr1	151834100	151835100	3.1403836034023564
chr1	151834200	151835200	3.0023275238630758
chr1	151834300	151835300	3.19004896829708
chr1	151834400	151835400	3.355457840701284
chr1	151834500	151835500	2.86880174033339
chr1	151834600	151835600	2.65858061897416
chr1	151834700	151835700	3.178247743311325
chr1	151834800	151835800	2.514085102731343
chr1	151834900	151835900	3.154224633325104
chr1	151835000	151836000	2.9935017047962695
chr1	151835100	151836100	3.2125611662540967
chr1	151835200	151836200	3.507284703353454
chr1	151835300	151836300	3.1810909715058497
chr1	151835400	151836400	2.9456828641745214
chr1	151835500	151836500	3.025715447483828
chr1	151835600	151836600	3.485606428804942
chr1	151835700	151836700	3.0368042561685225
chr1	151835800	151836800	3.7474498031345664
chr1	151835900	151836900	3.7976704750262646
chr1	151836000	151837000	3.4556073299947174
chr1	151836100	151837100	3.475474365380643
chr1	151841400	151842400	2.2195531243328555
chr1	151841500	151842500	2.1052579911703035
chr1	151842100	151843100	2.880969594102745
chr1	151842200	151843200	1.9854750182084093
chr1	151842300	151843300	2.3470020268639047
chr1	151842400	151843400	2.2061364153317022
chr1	151842500	151843500	2.6387090759841194
chr1	151842600	151843600	1.945884779195288
chr1	151842700	151843700	1.8437871980197296
chr1	151843800	151844800	0.4856652153222937
chr1	151843900	151844900	0.5195760846059377
chr1	151844000	151845000	0.9371323369335488
chr1	151844100	151845100	0.8600251318343143
chr1	151844200	151845200	1.2579135430965485
chr1	151844300	151845300	1.4628803021847363
chr1	151844400	151845400	2.112931180605644
chr1	151844500	151845500	2.4068479219144483
chr1	151844600	151845600	1.8813105730314967
chr1	151844700	151845700	2.075786198176544
chr1	151844800	151845800	2.1040090456782066
chr1	151844900	151845900	2.2297246153938777
chr1	151845000	151846000	2.170004233699543
chr1	151845100	151846100	2.29712730226343
chr1	151845200	151846200	2.1426017968300672
chr1	151845300	151846300	1.380945412579085
chr1	151845400	151846400	1.503233449229962
chr1	151845500	151846500	2.0198492277918185
chr1	151845600	151846600	2.2000214666407203
chr1	151845700	151846700	2.4206093622929754
chr1	151845800	151846800	2.750900027024275
chr1	151845900	151846900	2.2545295823907585
chr1	151846000	151847000	2.7577917085320722
chr1	151846100	151847100	2.7942122630755724
chr1	151846200	151847200	2.2554008306306383
chr1	151846300	151847300	3.5387282616854883
chr1	151846400	151847400	3.42088669872257
chr1	151846500	151847500	2.862438370921069
chr1	151846600	151847600	2.8820491151666974
chr1	151846700	151847700	2.3733785399745764
chr1	151846800	151847800	1.8192559717638168
chr1	151846900	151847900	1.9491227575593149
chr1	151847000	151848000	1.6318480451272952
chr1	151847100	151848100	1.8264296943315512
chr1	151847200	151848200	2.4466641125419177
chr1	151847300	151848300	2.4641586708854626
chr1	151847400	151848400	2.1688806890838994
chr1	151847500	151848500	2.582250105749614
chr1	151847600	151848600	2.5558982564331747
chr1	151847700	151848700	2.870063097504364
chr1	151847800	151848800	3.116231852543373
chr1	151847900	151848900	3.5661942730966603
chr1	151848000	151849000	3.5432487495248695
chr1	151848100	151849100	3.5515499106712807
chr1	151848200	151849200	3.389375706296647
chr1	151848300	151849300	2.6196227378139345
chr1	151848400	151849400	3.138788598321052
chr1	151848500	151849500	2.9324470830092686
chr1	151848600	151849600	2.5837533770047805
chr1	151848700	151849700	2.0217142856483874
chr1	151848800	151849800	1.5379354546025594
chr1	151848900	151849900	1.2273977617329237
chr1	151849000	151850000	0.7376974826001401
chr1	151849100	151850100	0.6269883033403455
chr1	151849200	151850200	1.2257081927902158
chr1	151849300	151850300	1.457717256852492
chr1	151849400	151850400	1.1723325939218543
chr1	151849500	151850500	1.188437127227477
chr1	151849600	151850600	2.437792963094169
chr1	151849700	151850700	2.287810704725124
chr1	151849800	151850800	2.0378947264346308
chr1	151849900	151850900	2.6323296763761883
chr1	151850000	151851000	2.811131100784127
chr1	151850100	151851100	2.0792377909825337
chr1	151850200	151851200	2.0051709027095184
chr1	151850300	151851300	1.9606310924504968
chr1	151850400	151851400	1.9745563393744985
chr1	151850500	151851500	2.043345236391909
chr1	151850600	151851600	1.4829571437673
chr1	151850700	151851700	1.8975581889210664
chr1	151850800	151851800	2.0851883734954995
chr1	151850900	151851900	1.886944396939674
chr1	151851000	151852000	2.191609611936169
chr1	151851100	151852100	2.4076348092081497
chr1	151851200	151852200	2.8052247445848413
chr1	151851300	151852300	3.068580302461636
chr1	151851400	151852400	2.9120818094277703
chr1	151851500	151852500	2.8853313160827483
chr1	151851600	151852600	2.382810776610485
chr1	151851700	151852700	2.4447014901854405
chr1	151851800	151852800	2.2158670189179746
chr1	151851900	151852900	1.7430526467573362
chr1	151852000	151853000	0.9633150168764005
chr1	151852100	151853100	1.062432137267812
chr1	151852200	151853200	0.2551025073826744
chr1	151852300	151853300	-0.10567792957476564
chr1	151852900	151853900	2.2679911105885533
chr1	151853000	151854000	2.6250516131113826
chr1	151853100	151854100	2.787839326749843
chr1	151853200	151854200	3.2200340683441477
chr1	151853300	151854300	3.3950556151235247
chr1	151854500	151855500	-0.4574094256988083
chr1	151854600	151855600	0.008254126034801973
chr1	151854700	151855700	0.3648949031960855
chr1	151854800	151855800	0.5520158897132683
chr1	151854900	151855900	0.056575710131565725
chr1	151855000	151856000	-0.01809586936994843
chr1	151855100	151856100	0.4127182535842523
chr1	151855200	151856200	0.2775972201346021
chr1	151855300	151856300	0.3510726724510347
chr1	151855400	151856400	0.7271544384883127
chr1	151855500	151856500	0.9555021636696024
chr1	151855600	151856600	0.7443646942917265
chr1	151855700	151856700	0.4363282510611837
chr1	151855800	151856800	0.06272806406514515
chr1	151855900	151856900	0.7390200951845054
chr1	151856000	151857000	0.9372499979018221
chr1	151856100	151857100	0.9809090682853252
chr1	151856200	151857200	0.9756411052626124
chr1	151856300	151857300	1.7622438672874368
chr1	151856400	151857400	1.2636912836943308
chr1	151856500	151857500	1.5277766155071018
chr1	151856600	151857600	1.799196231523281
chr1	151856700	151857700	1.7824473141111776
chr1	151856800	151857800	2.04190649176448
chr1	151856900	151857900	1.6301335064519524
chr1	151857000	151858000	1.751748912138929
chr1	151857100	151858100	1.1016255876839225
chr1	151857200	151858200	1.347915969693515
chr1	151857300	151858300	1.18541524841823
chr1	151857400	151858400	1.6935290504464418
chr1	151857500	151858500	1.5881876673661168
chr1	151857600	151858600	1.3863647831887056
chr1	151857700	151858700	1.4458974685786734
chr1	151857800	151858800	1.208539449062351
chr1	151857900	151858900	1.4726459582203455
chr1	151858000	151859000	1.5016956053597335
chr1	151858100	151859100	2.2327679674229715
chr1	151858200	151859200	2.154343632187444
chr1	151858300	151859300	1.8897311978334068
chr1	151858400	151859400	1.7594940384244628
chr1	151858500	151859500	1.737030651920881
chr1	151858600	151859600	1.7390943006547948
chr1	151858700	151859700	1.3258347324830153
chr1	151858800	151859800	1.4408880752803015
chr1	151858900	151859900	1.6278408177493886
chr1	151859000	151860000	1.6819579315564817
chr1	151859100	151860100	1.8938453971731561
chr1	151859200	151860200	1.3865078620837221
chr1	151859300	151860300	1.4131920390276382
chr1	151859400	151860400	1.1757666212430666
chr1	151859500	151860500	1.0143162075729717
chr1	151859600	151860600	1.4098342413960598
chr1	151859700	151860700	2.319763286162793
chr1	151859800	151860800	2.661346616151976
chr1	151859900	151860900	2.9682699477081265
chr1	151860000	151861000	2.692128587160969
chr1	151860100	151861100	2.0353282906144066
chr1	151860200	151861200	2.0214251506673504
chr1	151860300	151861300	2.398182308657899
chr1	151860400	151861400	2.541050157421859
chr1	151860500	151861500	2.6861975086539456
chr1	151860600	151861600	2.069613569108378
chr1	151860700	151861700	1.298312129186977
chr1	151860800	151861800	1.2039653027713444
chr1	151860900	151861900	0.5494301759496156
chr1	151863200	151864200	0.7961362610750878
chr1	151863300	151864300	0.8838395348120599
chr1	151863400	151864400	0.8426876705336864
chr1	151863500	151864500	0.2385772953957875
chr1	151863600	151864600	0.5743037826440015
chr1	151863700	151864700	-0.045599257285614384
chr1	151863800	151864800	0.4682222342328253
chr1	151866100	151867100	1.8169310184165857
chr1	151866200	151867200	1.7818914800642225
chr1	151866300	151867300	2.2065662393709258
chr1	151866400	151867400	2.1187363148889133
chr1	151866500	151867500	1.9802672687982987
chr1	151869500	151870500	-0.7415985218160039
chr1	151869600	151870600	-1.0601378593852004
chr1	151869700	151870700	-0.7625032235360412
chr1	151869800	151870800	-0.5665225190656072
chr1	151869900	151870900	-0.2499228327215328
chr1	151870000	151871000	-0.4227681780342167
chr1	151870100	151871100	-0.4564043497211774
chr1	151870200	151871200	-0.18429903683546275
chr1	151870300	151871300	0.5210033434049718
chr1	151871400	151872400	0.7063422455116183
chr1	151871500	151872500	0.8245473720445176
chr1	151871600	151872600	1.02016542097146
chr1	151871700	151872700	1.1299690069071624
chr1	151871800	151872800	1.4138792479314743
chr1	151871900	151872900	1.2335935652281382
chr1	151872000	151873000	1.611593026846849
chr1	151872100	151873100	1.587869552213543
chr1	151872200	151873200	1.6964574061632252
chr1	151872300	151873300	1.2620843478040362
chr1	151872400	151873400	1.5223307682359464
chr1	151872500	151873500	1.4953461944412845
chr1	151872600	151873600	1.506974043012712
chr1	151872700	151873700	1.098472449619559
chr1	151872800	151873800	0.8068098085461404
chr1	151872900	151873900	0.27248886930883953
chr1	151873000	151874000	-0.04295206171922137
chr1	151873100	151874100	-0.35828036040146244
chr1	151873200	151874200	-0.4053157711808029
chr1	151873300	151874300	-0.2529763745328377
chr1	151873400	151874400	-0.208351066085933
chr1	151873500	151874500	0.9765539395229086
chr1	151873600	151874600	1.4129075635818118
chr1	151873700	151874700	1.5728719616534188
chr1	151873800	151874800	1.5179384997202032
chr1	151873900	151874900	2.5067061255801706
chr1	151875000	151876000	0.9975417162055744
chr1	151875100	151876100	1.543519355485565
chr1	151875200	151876200	1.5102673432023164
chr1	151875300	151876300	1.3791914464859454
chr1	151875400	151876400	1.4146146153589707
chr1	151875500	151876500	1.6175893821553369
chr1	151875600	151876600	1.8186563605750707
chr1	151875700	151876700	2.008549737038969
chr1	151875800	151876800	1.887069185519871
chr1	151875900	151876900	1.8072610374909128
chr1	151876000	151877000	1.7723850246600519
chr1	151876100	151877100	1.0259130736376585
chr1	151876200	151877200	0.4233904089493264
chr1	151876300	151877300	-0.04035215055810233
chr1	151876400	151877400	-0.02378653772837905
chr1	151876500	151877500	-0.1115532345053054
chr1	151876600	151877600	0.4368908017160231
chr1	151876700	151877700	-0.11780948718265087
chr1	151876800	151877800	0.05018470501326392
chr1	151876900	151877900	0.2802254537568665
chr1	151877000	151878000	-0.2578673268719494
chr1	151877100	151878100	0.2760976719048908
chr1	151877200	151878200	0.8963487147480713
chr1	151877300	151878300	1.5818285697346235
chr1	151877400	151878400	1.556297343228027
chr1	151877500	151878500	2.0198866870340613
chr1	151877600	151878600	1.8401213975399964
chr1	151877700	151878700	2.4062698539311334
chr1	151877800	151878800	2.1975631153203663
chr1	151877900	151878900	2.535835970248891
chr1	151878000	151879000	2.980716983695481
chr1	151878100	151879100	2.0212790205962072
chr1	151878200	151879200	1.5632711764681195
chr1	151878300	151879300	1.0057983061201552
chr1	151878400	151879400	1.2611537845132264
chr1	151878500	151879500	1.1626763872749015
chr1	151878600	151879600	1.3879241942862577
chr1	151880200	151881200	0.934105254215568
chr1	151880300	151881300	0.8137289918020975
chr1	151880400	151881400	1.0603961994090674
chr1	151880500	151881500	1.0771279591251135
chr1	151880600	151881600	0.40375956414454695
chr1	151880700	151881700	0.4669473394103939
chr1	151880800	151881800	0.8241657200305089
chr1	151880900	151881900	0.7376682358496097
chr1	151881000	151882000	0.6792858767098154
chr1	151881100	151882100	0.3665253914337164
chr1	151881200	151882200	0.7763118463196964
chr1	151881300	151882300	1.1122984821620163
chr1	151882400	151883400	0.5806092419344642
chr1	151882500	151883500	0.52185994367198
chr1	151882600	151883600	0.6357637131330072
chr1	151882700	151883700	1.323464597349471
chr1	151883500	151884500	-0.5025200637745507
chr1	151883600	151884600	-0.5425149201764663
chr1	151883700	151884700	-0.3116989746582965
chr1	151884800	151885800	1.5861394253037528
chr1	151884900	151885900	1.383368507910363
chr1	151885900	151886900	2.8877317740877646
chr1	151886000	151887000	2.825654985498762
chr1	151886100	151887100	3.1945146238016693
chr1	151886200	151887200	3.101739873972741
chr1	151886300	151887300	2.2342032020240383
chr1	151886400	151887400	2.0010836163224903
chr1	151886500	151887500	2.170168072024829
chr1	151886600	151887600	2.1240130891189968
chr1	151886700	151887700	1.8552805167679856
chr1	151886800	151887800	1.4439928005109763
chr1	151886900	151887900	0.3476888096796309
chr1	151887000	151888000	0.2170772613556441
chr1	151887100	151888100	-0.06407024445671633
chr1	151887200	151888200	0.4531237505043832
chr1	151887300	151888300	0.5165821945796837
chr1	151887400	151888400	0.660994102301005
chr1	151887500	151888500	1.1226791277340529
chr1	151887600	151888600	1.6574602212064078
chr1	151887700	151888700	1.844364384158819
chr1	151887800	151888800	1.3712289188593394
chr1	151887900	151888900	1.408019871552144
chr1	151888000	151889000	1.4383107857819037
chr1	151888100	151889100	1.188788402181455
chr1	151888200	151889200	0.38263416375417203
chr1	151888300	151889300	1.4515347024596748
chr1	151888400	151889400	1.4280213100336072
chr1	151888500	151889500	-0.07886934209615869
chr1	151888600	151889600	-0.25092765263691913
chr1	151888700	151889700	-0.4678829809387557
chr1	151888800	151889800	-0.4902957201844376
chr1	151888900	151889900	-0.37291626636713937
chr1	151889100	151890100	-0.0122643281471903
chr1	151889200	151890200	0.4004421535610365
chr1	151889300	151890300	-0.14350439980159532
chr1	151889400	151890400	-0.4228936971538465
chr1	151890000	151891000	1.157847063126363
chr1	151890100	151891100	1.1357139052652214
chr1	151890200	151891200	0.90716160706802
chr1	151890300	151891300	0.6748923902195298
chr1	151890400	151891400	0.9541270293198116
chr1	151890500	151891500	0.7163803427154407
chr1	151890600	151891600	0.6993440182697143
chr1	151890700	151891700	0.8565772072993221
chr1	151890800	151891800	0.8373123201663756
chr1	151890900	151891900	0.4540681795800382
chr1	151891000	151892000	0.5908291544320968
chr1	151891100	151892100	0.4614934604096282
chr1	151891200	151892200	0.3537107865341729
chr1	151891300	151892300	0.15288697937326848
chr1	151891400	151892400	0.26266434409867223
chr1	151891500	151892500	-0.012224134390639492
chr1	151891600	151892600	0.5772055944572329
chr1	151891700	151892700	0.3889098269223785
chr1	151891800	151892800	0.1272368613280977
chr1	151891900	151892900	0.3929599467581937
chr1	151892000	151893000	0.274097610580185
chr1	151892100	151893100	0.32251932154850593
chr1	151892200	151893200	0.5044340062917907
chr1	151892300	151893300	0.8463761554485263
chr1	151893400	151894400	1.2074923128520314
chr1	151893500	151894500	0.6197740354967702
chr1	151893600	151894600	0.5189122524434342
chr1	151893700	151894700	0.4250807174325695
chr1	151893800	151894800	0.4024821080958374
chr1	151893900	151894900	0.2539623552691221
chr1	151894000	151895000	-0.2425058784521303
chr1	151894100	151895100	-0.35612843160957275
chr1	151894200	151895200	-0.6988423520442912
chr1	151894300	151895300	-0.058374932003014475
chr1	151894400	151895400	-0.12548503382785928
chr1	151894500	151895500	0.2863967570750961
chr1	151894600	151895600	0.7411038257467142
chr1	151894700	151895700	1.35130228484935
chr1	151894800	151895800	1.6560197867138835
chr1	151894900	151895900	2.345984872100357
chr1	151896100	151897100	-0.07260546249675646
chr1	151896200	151897200	-0.2239761375231208
chr1	151896300	151897300	-0.26164506486050465
chr1	151896400	151897400	0.2875821360359952
chr1	151896500	151897500	-0.06289186021872763
chr1	151896600	151897600	0.7003536994596566
chr1	151896700	151897700	1.2587886737890392
chr1	151896800	151897800	1.4521325333358919
chr1	151896900	151897900	1.7624169228778082
chr1	151897000	151898000	2.079218305270381
chr1	151897100	151898100	2.0495256605759757
chr1	151897200	151898200	2.356976846548378
chr1	151897300	151898300	2.847149381056782
chr1	151897400	151898400	2.6127591362011366
chr1	151897500	151898500	2.647131215188748
chr1	151897600	151898600	2.56669792078412
chr1	151897700	151898700	2.186264662181669
chr1	151897800	151898800	2.0440197799290543
chr1	151897900	151898900	1.951546996826472
chr1	151898000	151899000	1.1856096584721114
chr1	151898100	151899100	1.8517934412342067
chr1	151898200	151899200	1.6193080293464668
chr1	151898300	151899300	1.121626046049308
chr1	151898400	151899400	1.5969028527158724
chr1	151899500	151900500	0.5256194868234697
chr1	151899600	151900600	0.4348486766769049
chr1	151899700	151900700	0.7907012428845999
chr1	151899800	151900800	1.2344920860051325
chr1	151899900	151900900	1.7465668203407172
chr1	151900000	151901000	2.331388597214714
chr1	151900100	151901100	2.325220383152491
chr1	151900200	151901200	2.3618695314418043
chr1	151900300	151901300	1.6048569684317515
chr1	151900400	151901400	1.8705098760224441
chr1	151900500	151901500	1.592129048921228
chr1	151900600	151901600	1.9709371084654248
chr1	151900700	151901700	2.3514693722099014
chr1	151900800	151901800	2.2285317095474984
chr1	151900900	151901900	2.0016687227744154
chr1	151901000	151902000	1.907805748821987
chr1	151901100	151902100	1.8075396487673088
chr1	151901200	151902200	1.5164160865768042
chr1	151901300	151902300	2.485095854257815
chr1	151901400	151902400	2.7482743687047986
chr1	151901500	151902500	2.7798511614121577
chr1	151901600	151902600	2.1848677190750343
chr1	151901700	151902700	1.8882138458740376
chr1	151901800	151902800	2.2623470743092007
chr1	151901900	151902900	2.4136891696917333
chr1	151902000	151903000	2.2170385964127295
chr1	151902100	151903100	2.234319830816994
chr1	151902200	151903200	2.1319987126682824
chr1	151902300	151903300	1.7992055556268745
chr1	151902400	151903400	0.8627172378113539
chr1	151902500	151903500	0.9256854674165474
chr1	151902600	151903600	1.240009394580171
chr1	151902700	151903700	0.7598758550111594
chr1	151902800	151903800	-0.08118870109983195
chr1	151902900	151903900	0.006592526738495323
chr1	151903000	151904000	0.5914237129400541
chr1	151903100	151904100	0.856466764793886
chr1	151903200	151904200	1.3316163297366468
chr1	151903300	151904300	1.1475089965242191
chr1	151903400	151904400	2.1255106736585816
chr1	151903500	151904500	2.2857909446923625
chr1	151903600	151904600	2.5048759122273325
chr1	151903700	151904700	2.6857200715266814
chr1	151903800	151904800	2.8680291269392413
chr1	151903900	151904900	2.4293924569600254
chr1	151904000	151905000	1.7337258222896406
chr1	151904100	151905100	1.6962744956779063
chr1	151904200	151905200	1.4134047657815323
chr1	151904300	151905300	1.3203177792082366
chr1	151904400	151905400	0.5531487553398009
chr1	151904500	151905500	0.3676963940275091
chr1	151904600	151905600	0.17573780430965805
chr1	151904700	151905700	0.04089208946029126
chr1	151904800	151905800	-0.2881510713687428
chr1	151904900	151905900	0.008067158012265558
chr1	151905000	151906000	0.4288893159570051
chr1	151905100	151906100	0.4251018322677824
chr1	151905200	151906200	0.991587513627367
chr1	151905300	151906300	1.0044394140895636
chr1	151905400	151906400	1.7706949202121174
chr1	151906200	151907200	0.8463038576821325
chr1	151906300	151907300	0.990279348109273
chr1	151906400	151907400	0.6478525737675443
chr1	151906500	151907500	0.405732881531838
chr1	151906600	151907600	0.4130500336129729
chr1	151906700	151907700	0.5319059937552668
chr1	151906800	151907800	0.0692132794622771
chr1	151906900	151907900	0.7227395666673112
chr1	151907000	151908000	1.1346936061564075
chr1	151907100	151908100	1.001523419821847
chr1	151907200	151908200	0.5134706414073419
chr1	151907300	151908300	0.07004529663821615
chr1	151907400	151908400	-0.07348089464083796
chr1	151907500	151908500	-0.06246479831023684
chr1	151908000	151909000	0.3466331241844037
chr1	151908100	151909100	0.7927083273713492
chr1	151908200	151909200	0.8894481651456179
chr1	151908300	151909300	0.93375436178461
chr1	151908400	151909400	0.641236589644975
chr1	151908500	151909500	0.9167056481889346
chr1	151908600	151909600	1.3670448913784363
chr1	151908700	151909700	1.9156337387677005
chr1	151908800	151909800	1.35722271986747
chr1	151908900	151909900	1.2265260962450235
chr1	151909000	151910000	2.1956000341338346
chr1	151909100	151910100	2.6485270017448608
chr1	151909200	151910200	1.89024238208402
chr1	151909300	151910300	1.9380572018223523
chr1	151909400	151910400	1.9371645272458728
chr1	151909500	151910500	1.4341398569091377
chr1	151909600	151910600	1.2275559598681531
chr1	151909700	151910700	1.0671761163362414
chr1	151909800	151910800	1.6412623535227706
chr1	151909900	151910900	1.3954713127081408
chr1	151910000	151911000	1.2215072605506072
chr1	151910100	151911100	0.6695691012954945
chr1	151910200	151911200	1.707555189110601
chr1	151910300	151911300	1.090907546457166
chr1	151910400	151911400	1.075812684903119
chr1	151910500	151911500	1.1088466626912843
chr1	151910600	151911600	1.080299456983047
chr1	151910700	151911700	0.5442073026978076
chr1	151910800	151911800	-0.2192289201290845
chr1	151910900	151911900	0.4022197457510596
chr1	151911000	151912000	0.4896125544838732
chr1	151911100	151912100	0.4711877061687205
chr1	151911200	151912200	-0.3843884656023684
chr1	151912800	151913800	2.2567137981795087
chr1	151912900	151913900	2.3508303856162156
chr1	151913000	151914000	2.256176641264139
chr1	151913100	151914100	2.1814894470707387
chr1	151913200	151914200	2.473209106093338
chr1	151913300	151914300	2.7120991939992414
chr1	151913400	151914400	2.341179522783022
chr1	151913500	151914500	1.7166071363700766
chr1	151913600	151914600	2.0139447543576634
chr1	151913700	151914700	1.8446631310001835
chr1	151913800	151914800	2.06194268438643
chr1	151913900	151914900	2.232137428800982
chr1	151914000	151915000	2.5143783945817932
chr1	151914100	151915100	2.8236669797273266
chr1	151914200	151915200	2.4291501328572207
chr1	151914300	151915300	2.3027430973554104
chr1	151914400	151915400	2.5978437935168994
chr1	151914500	151915500	2.8019955037940454
chr1	151914600	151915600	2.074321657559444
chr1	151914700	151915700	2.122672171603596
chr1	151914800	151915800	1.5156353235697853
chr1	151914900	151915900	1.5203899510471592
chr1	151915000	151916000	1.303262096978876
chr1	151915100	151916100	0.5730183051942374
chr1	151915200	151916200	1.2645695796123462
chr1	151915300	151916300	1.2750741605239757
chr1	151915400	151916400	0.5376058873664064
chr1	151915500	151916500	0.9773712528579848
chr1	151915600	151916600	1.3757301089576386
chr1	151915700	151916700	1.4606523771514386
chr1	151915800	151916800	1.947986132666828
chr1	151915900	151916900	2.3663799994137067
chr1	151916000	151917000	2.3745110233930298
chr1	151916100	151917100	2.5802819191632227
chr1	151916200	151917200	2.4587758821218357
chr1	151916300	151917300	1.8225684373713589
chr1	151916400	151917400	2.6385536294629186
chr1	151916500	151917500	2.2528236433963893
chr1	151916600	151917600	2.237016828299624
chr1	151916700	151917700	2.3049292524291545
chr1	151916800	151917800	2.6442051100162294
chr1	151916900	151917900	2.062627309694547
chr1	151917000	151918000	2.675415432742581
chr1	151917100	151918100	3.0574461151754733
chr1	151917200	151918200	2.7592233037156246
chr1	151917300	151918300	3.0132145146096114
chr1	151917400	151918400	3.183308605247248
chr1	151917500	151918500	3.2051634022314572
chr1	151917600	151918600	2.8544793520027287
chr1	151918700	151919700	2.123375193378336
chr1	151918800	151919800	1.7654450390506649
chr1	151918900	151919900	2.4673194367205493
chr1	151919000	151920000	2.4664426306206737
chr1	151919100	151920100	2.069116226664295
chr1	151919200	151920200	2.049142422424667
chr1	151919300	151920300	1.981671187116537
chr1	151919400	151920400	2.2088455521796533
chr1	151919500	151920500	1.7139819477688336
chr1	151919600	151920600	1.3134439921596663
chr1	151919700	151920700	1.3525707545356322
chr1	151919800	151920800	1.5166229492688368
chr1	151919900	151920900	1.6566625935718131
chr1	151920000	151921000	1.2768824443095876
chr1	151920100	151921100	1.549081820625238
chr1	151920200	151921200	1.8076765102166443
chr1	151920300	151921300	2.6281813729735486
chr1	151920400	151921400	2.474535736561326
chr1	151920500	151921500	2.8189766639274767
chr1	151920600	151921600	2.4224607993311107
chr1	151920700	151921700	2.7661128448235366
chr1	151920800	151921800	2.5499137078173666
chr1	151920900	151921900	2.0614483474407987
chr1	151921000	151922000	2.6255219013658597
chr1	151921100	151922100	2.5866256153972857
chr1	151922200	151923200	1.6531820843289269
chr1	151922300	151923300	1.7142926697345169
chr1	151922400	151923400	2.2090282287854106
chr1	151922500	151923500	2.298403512244536
chr1	151922600	151923600	2.0978433646958146
chr1	151922700	151923700	2.267122655836352
chr1	151922800	151923800	1.7899722170001189
chr1	151922900	151923900	1.7385286736319532
chr1	151923000	151924000	1.3787417397225876
chr1	151923100	151924100	1.2292061057993586
chr1	151923200	151924200	0.6367452160213433
chr1	151923300	151924300	0.3581137765861587
chr1	151923400	151924400	0.25222053588406296
chr1	151923500	151924500	0.5850271391854087
chr1	151923600	151924600	0.35000939421713595
chr1	151923700	151924700	0.7519139060625369
chr1	151923800	151924800	0.88224488570246
chr1	151923900	151924900	0.9018836493214466
chr1	151924000	151925000	0.9291590620016272
chr1	151924100	151925100	1.2155278585479383
chr1	151924200	151925200	1.0874833921927476
chr1	151924300	151925300	0.9829568439141072
chr1	151924400	151925400	0.8097095241699062
chr1	151925700	151926700	-1.7652582381646609
chr1	151925800	151926800	-1.5067204585068628
chr1	151925900	151926900	-1.5652746854429425
chr1	151926000	151927000	-0.7173903299487325
chr1	151928800	151929800	0.09706701031848576
chr1	151928900	151929900	-0.6943857309144589
chr1	151929000	151930000	-0.8465830760599259
chr1	151929100	151930100	-0.32427006979882234
chr1	151929200	151930200	0.4883730152735258
chr1	151929300	151930300	0.8532175246118396
chr1	151929400	151930400	0.9595769927729622
chr1	151929500	151930500	0.5175624880434193
chr1	151929600	151930600	0.3548271165786823
chr1	151929700	151930700	0.7788501133827236
chr1	151929800	151930800	1.062099450850254
chr1	151929900	151930900	2.037692164383334
chr1	151930000	151931000	2.5851735163368894
chr1	151930100	151931100	2.2980376443500234
chr1	151930200	151931200	1.725352249423982
chr1	151930300	151931300	1.4825227292883203
chr1	151930400	151931400	1.5705479557027917
chr1	151930500	151931500	1.2888559532037749
chr1	151930600	151931600	1.1235145339484252
chr1	151930700	151931700	1.2987181916136956
chr1	151930800	151931800	1.3107567076322229
chr1	151930900	151931900	1.0649053389851866
chr1	151931000	151932000	0.7953673693571086
chr1	151931100	151932100	1.1123066339124386
chr1	151931200	151932200	1.0242351393222455
chr1	151931300	151932300	0.8910867906538875
chr1	151931400	151932400	1.0616587298189035
chr1	151931500	151932500	1.5309371613825058
chr1	151931600	151932600	1.6679598108943547
chr1	151931700	151932700	1.2966529800449345
chr1	151931800	151932800	1.2825787292910935
chr1	151932900	151933900	2.2340484358041834
chr1	151933000	151934000	1.725122719590779
chr1	151933100	151934100	1.9857805768906287
chr1	151933200	151934200	1.7267539902099287
chr1	151933300	151934300	1.183483524592956
chr1	151933400	151934400	1.1276353622688569
chr1	151933500	151934500	1.5510546159060867
chr1	151933600	151934600	1.415033466355428
chr1	151933700	151934700	0.8297421254878468
chr1	151933800	151934800	0.7978957262721809
chr1	151933900	151934900	0.14164657017296814
chr1	151934000	151935000	0.03661675076823563
chr1	151934100	151935100	-0.028200846382764936
chr1	151934200	151935200	-0.28929870913244016
chr1	151934300	151935300	0.17386051343650605
chr1	151934400	151935400	0.4842347512559295
chr1	151934500	151935500	0.570065007951645
chr1	151934600	151935600	0.6604134644078734
chr1	151934700	151935700	1.1521552156488826
chr1	151934800	151935800	1.4200639560083534
chr1	151934900	151935900	1.829070999325616
chr1	151935000	151936000	1.9937442296334922
chr1	151935100	151936100	2.261143296367299
chr1	151935200	151936200	2.3461127156062442
chr1	151935300	151936300	2.298174195013816
chr1	151935400	151936400	2.0576092231388383
chr1	151935500	151936500	2.08985034613716
chr1	151935600	151936600	1.2980319692267703
chr1	151935700	151936700	0.6878187016981193
chr1	151935800	151936800	0.6042054530790817
chr1	151935900	151936900	0.2426846513501537
chr1	151936000	151937000	-0.125792195673696
chr1	151936100	151937100	-0.2872515986491775
chr1	151936200	151937200	0.1040712861811256
chr1	151936300	151937300	-0.18041818134689785
chr1	151936400	151937400	0.11816163717280476
chr1	151936500	151937500	0.31936234369196176
chr1	151936600	151937600	0.8484279040166147
chr1	151937700	151938700	0.2868146077804181
chr1	151937800	151938800	0.1152453744002048
chr1	151937900	151938900	0.11220284228243398
chr1	151938000	151939000	-0.47198743176461644
chr1	151938100	151939100	-0.4973849873522264
chr1	151938200	151939200	-0.3882481540734636
chr1	151938300	151939300	-0.2272833247538425
chr1	151938400	151939400	0.21887766674594572
chr1	151938500	151939500	0.2950661797813559
chr1	151938600	151939600	-0.09653857150189477
chr1	151938700	151939700	0.4226887799329922
chr1	151938800	151939800	-0.1947535249422621
chr1	151938900	151939900	-0.06385734817528338
chr1	151939000	151940000	-0.39341447099448335
chr1	151939100	151940100	-0.7542145883108461
chr1	151939200	151940200	-0.4322089043722584
chr1	151939300	151940300	-0.2663264264529113
chr1	151939400	151940400	-0.3198724423539361
chr1	151939500	151940500	-0.6356865466770283
chr1	151939600	151940600	-0.5392398507969742
chr1	151939700	151940700	-0.6884066006271595
chr1	151939800	151940800	0.17287949246346554
chr1	151939900	151940900	-0.2542146146221648
chr1	151940000	151941000	0.40372200131719016
chr1	151940100	151941100	0.03332943432237558
chr1	151940200	151941200	-0.2896965974168462
chr1	151940300	151941300	-0.3586208855266316
chr1	151940400	151941400	-0.5422944889716741
chr1	151940500	151941500	-0.3999430099675153
chr1	151940600	151941600	0.10921988838338052
chr1	151940700	151941700	0.450408989851023
chr1	151940800	151941800	0.6797486197810444
chr1	151940900	151941900	1.2111290765204341
chr1	151941000	151942000	1.4024219882770275
chr1	151941100	151942100	2.1369080694317515
chr1	151941200	151942200	2.504124697084498
chr1	151941300	151942300	1.8993950233088543
chr1	151941400	151942400	1.5149409493123611
chr1	151941500	151942500	1.4827915864823011
chr1	151941600	151942600	0.8190045789863885
chr1	151941700	151942700	0.7195102947127823
chr1	151941800	151942800	0.7782721774028568
chr1	151941900	151942900	0.4176141268189601
chr1	151942000	151943000	0.4000473618352231
chr1	151942100	151943100	0.6070919767078679
chr1	151942200	151943200	0.2673282073068974
chr1	151942300	151943300	0.6265675294048989
chr1	151942400	151943400	0.3171566995670139
chr1	151942500	151943500	0.6023912290593245
chr1	151942600	151943600	1.160811284252658
chr1	151942700	151943700	0.9492293876659392
chr1	151942800	151943800	0.9871579548526814
chr1	151942900	151943900	1.1817235607664984
chr1	151943000	151944000	1.1580674464140315
chr1	151943100	151944100	0.9104221231489844
chr1	151943200	151944200	0.4576612964559237
chr1	151943300	151944300	0.4652330883251976
chr1	151943400	151944400	1.5137113583584254
chr1	151943500	151944500	1.7502391278457383
chr1	151943600	151944600	1.2870227083762718
chr1	151943700	151944700	1.2804930513455812
chr1	151943800	151944800	1.4406127396541408
chr1	151943900	151944900	1.0022306075183751
chr1	151944000	151945000	0.9482386007411384
chr1	151944100	151945100	1.6472535100527763
chr1	151944200	151945200	2.4060033789638045
chr1	151944300	151945300	2.7611118333005
chr1	151944400	151945400	1.7953369423718344
chr1	151944500	151945500	1.359729943315174
chr1	151944600	151945600	1.681359785390829
chr1	151944700	151945700	2.076199327001114
chr1	151944800	151945800	1.7475223810671026
chr1	151944900	151945900	2.6023249457071733
chr1	151945000	151946000	2.197665103077608
chr1	151945100	151946100	1.7426537756778542
chr1	151945200	151946200	1.2272950136260192
chr1	151945300	151946300	1.284593124353723
chr1	151945400	151946400	1.7117429665986543
chr1	151945500	151946500	1.8151961475923657
chr1	151945600	151946600	1.7597360893021954
chr1	151945700	151946700	1.3556995554072035
chr1	151945800	151946800	1.4349233823776038
chr1	151945900	151946900	1.3166003876420005
chr1	151946000	151947000	1.4513752013172931
chr1	151946100	151947100	0.9066916459425592
chr1	151946200	151947200	1.3034186737709494
chr1	151946300	151947300	0.7099103856733956
chr1	151946400	151947400	0.7959434097838187
chr1	151946500	151947500	0.8257678226984628
chr1	151946600	151947600	1.0652970626192433
chr1	151946700	151947700	1.4631315291091749
chr1	151946800	151947800	1.3168543645789814
chr1	151946900	151947900	0.7835222895081736
chr1	151947000	151948000	0.9787091042814205
chr1	151947100	151948100	1.5814797083853305
chr1	151947200	151948200	1.273456005476976
chr1	151948500	151949500	1.2148741148772089
chr1	151948600	151949600	1.6716230462533948
chr1	151948700	151949700	1.715654948817119
chr1	151948800	151949800	1.511120657809613
chr1	151948900	151949900	1.8124388725674745
chr1	151949000	151950000	2.4039551296417048
chr1	151949100	151950100	2.9330048134137208
chr1	151949200	151950200	3.0708182634105974
chr1	151949300	151950300	2.9334818696848703
chr1	151949400	151950400	3.1358482426304515
chr1	151949500	151950500	3.3411579913665124
chr1	151949600	151950600	2.2175277490383287
chr1	151949700	151950700	2.420806938727205
chr1	151949800	151950800	2.7969265306334985
chr1	151949900	151950900	2.2203940687777166
chr1	151950000	151951000	1.703370448013337
chr1	151950100	151951100	2.085300355672353
chr1	151950200	151951200	2.4700627487987994
chr1	151950300	151951300	2.8924684424098515
chr1	151950400	151951400	2.7359345811825486
chr1	151950500	151951500	3.0850895437681163
chr1	151950600	151951600	3.0766820848531147
chr1	151950700	151951700	2.8172262864739093
chr1	151950800	151951800	2.8932070347627445
chr1	151950900	151951900	2.4918060922279794
chr1	151951000	151952000	1.6957693842042223
chr1	151951100	151952100	1.4726368409375354
chr1	151951200	151952200	0.3137938983678929
chr1	151951300	151952300	-0.4201290947526271
chr1	151951400	151952400	-0.3663724409441809
chr1	151951500	151952500	-0.7713088369617914
chr1	151951600	151952600	-0.7143371838821536
chr1	151951700	151952700	-0.90739946629397
chr1	151951800	151952800	-1.2658663553402831
chr1	151951900	151952900	-1.0264503544340071
chr1	151952000	151953000	-0.7727348360651006
chr1	151952100	151953100	-1.2847241219285137
chr1	151952200	151953200	-0.3881062346216266
chr1	151952300	151953300	-0.1823492345161752
chr1	151952400	151953400	0.036843344955308055
chr1	151952500	151953500	-0.748486983911017
chr1	151952600	151953600	-0.18291223383952504
chr1	151952700	151953700	0.13186791822220068
chr1	151952800	151953800	-0.3796971717108593
chr1	151952900	151953900	-0.4724055667932195
chr1	151953000	151954000	-0.21757173054575352
chr1	151953100	151954100	0.19373092721427668
chr1	151953200	151954200	-0.14786780188276855
chr1	151953300	151954300	-0.3405439420744459
chr1	151953400	151954400	0.1367387302030101
chr1	151953500	151954500	0.7725776413577543
chr1	151953600	151954600	0.19496321772857286
chr1	151953700	151954700	0.4217929169582124
chr1	151953800	151954800	1.4131923916840743
chr1	151953900	151954900	2.0182393204829667
chr1	151954000	151955000	1.9914459993516531
chr1	151954100	151955100	1.4692544748142622
chr1	151954200	151955200	1.4869755888161844
chr1	151954300	151955300	1.7718445610598983
chr1	151954400	151955400	1.1341378765667764
chr1	151954500	151955500	1.3016971955397871
chr1	151954600	151955600	1.3536596485204109
chr1	151954700	151955700	1.0656639143825335
chr1	151954800	151955800	0.7371314672591527
chr1	151954900	151955900	0.3451829504093689
chr1	151955000	151956000	-0.3087234790273698
chr1	151956200	151957200	-0.0230604088513631
chr1	151956300	151957300	0.197488995011798
chr1	151956400	151957400	-0.2178428563489276
chr1	151956500	151957500	0.3756349268460996
chr1	151956600	151957600	-0.15901897994542444
chr1	151956700	151957700	0.30267659345479336
chr1	151956800	151957800	0.7823121827893893
chr1	151956900	151957900	0.332388241986984
chr1	151957000	151958000	-0.06191014913892079
chr1	151957100	151958100	0.20524147648735927
chr1	151957200	151958200	0.12239700600631492
chr1	151957300	151958300	0.06669320550975079
chr1	151957400	151958400	0.20811070458274086
chr1	151957500	151958500	-0.13330175038409228
chr1	151957600	151958600	0.8169763602898105
chr1	151957700	151958700	0.32167025444656416
chr1	151957800	151958800	0.4335278882757245
chr1	151957900	151958900	0.5560433400467405
chr1	151958000	151959000	0.9120456473402073
chr1	151958100	151959100	1.0417002582866317
chr1	151958200	151959200	1.337941667957699
chr1	151958300	151959300	1.2246306900431585
chr1	151958400	151959400	1.6031060064441631
chr1	151958500	151959500	2.3912654760070824
chr1	151958600	151959600	2.3785604467060457
chr1	151958700	151959700	2.687793044103101
chr1	151958900	151959900	2.3674062457311105
chr1	151959000	151960000	1.8172131149507516
chr1	151959100	151960100	0.5434394665729951
chr1	151959200	151960200	0.10210602002862064
chr1	151959300	151960300	0.3482837704517168
chr1	151959400	151960400	0.4000419094978986
chr1	151959500	151960500	-0.44676383439791295
chr1	151959600	151960600	-0.8391757481501291
chr1	151959700	151960700	-0.7306622900201439
chr1	151959800	151960800	-1.3477878018249618
chr1	151959900	151960900	-0.5566667333189504
chr1	151960000	151961000	-0.295409537051503
chr1	151960100	151961100	0.18328115166483736
chr1	151960200	151961200	0.1382073454757847
chr1	151960300	151961300	0.05753159247734395
chr1	151960400	151961400	-0.2227916024517156
chr1	151960500	151961500	0.4296207995314178
chr1	151960600	151961600	0.40176257810997823
chr1	151960700	151961700	0.33437291314061035
chr1	151960800	151961800	0.8863803770595048
chr1	151960900	151961900	0.6778744643494954
chr1	151961000	151962000	0.5610044791013131
chr1	151961100	151962100	0.8000297857523709
chr1	151961700	151962700	0.16129701393583176
chr1	151961800	151962800	0.5594836741304756
chr1	151961900	151962900	1.074264472984523
chr1	151962000	151963000	1.3162767748075033
chr1	151962100	151963100	1.9643269017629632
chr1	151962200	151963200	2.569847550728141
chr1	151962300	151963300	2.320856134761819
chr1	151962400	151963400	2.7336414401825686
chr1	151962500	151963500	2.698313805950103
chr1	151962600	151963600	3.009297515631898
chr1	151962700	151963700	3.3297568951107888
chr1	151962800	151963800	3.2067068175991498
chr1	151962900	151963900	2.768769479620618
chr1	151963000	151964000	2.503710009115754
chr1	151963100	151964100	2.302784940263616
chr1	151963200	151964200	2.120751311296321
chr1	151963300	151964300	2.495470174801636
chr1	151963400	151964400	2.285802400930651
chr1	151963500	151964500	2.402280192381712
chr1	151963600	151964600	2.381066776145325
chr1	151963700	151964700	2.0302368824178165
chr1	151963800	151964800	1.9578506258893524
chr1	151963900	151964900	2.105835122493194
chr1	151964000	151965000	2.304103909753031
chr1	151964100	151965100	1.987298778938471
chr1	151964200	151965200	2.0203143024223347
chr1	151964300	151965300	2.5070467408297
chr1	151964400	151965400	2.1651076879005013
chr1	151964500	151965500	1.9197248693007078
chr1	151964600	151965600	1.6573505830182031
chr1	151964700	151965700	1.3615956863333205
chr1	151964800	151965800	1.3428829906766433
chr1	151964900	151965900	1.2115886407261192
chr1	151965000	151966000	1.3967654600270767
chr1	151965100	151966100	1.6011072479438706
chr1	151965200	151966200	1.7511823247647709
chr1	151965300	151966300	1.1551042161497758
chr1	151965400	151966400	1.3820707770511504
chr1	151965500	151966500	2.077945954210569
chr1	151965600	151966600	1.9576137572213081
chr1	151965700	151966700	1.5553209743889265
chr1	151965800	151966800	1.4458597665173998
chr1	151965900	151966900	1.6863181620323524
chr1	151966000	151967000	1.5771537506297706
chr1	151966100	151967100	1.6088337765432226
chr1	151966200	151967200	1.1086257007271088
chr1	151966300	151967300	1.0109501794374314
chr1	151966400	151967400	1.2216009929438196
chr1	151966500	151967500	0.8845196144885908
chr1	151966600	151967600	1.074967120073062
chr1	151966700	151967700	1.5546467068397187
chr1	151966800	151967800	1.6726855964102598
chr1	151966900	151967900	1.4929441698212074
chr1	151967000	151968000	1.4550920731195165
chr1	151967100	151968100	1.0516020198543532
chr1	151967200	151968200	1.0042612604937755
chr1	151967300	151968300	1.0090335956903569
chr1	151967400	151968400	1.8949578335524968
chr1	151967500	151968500	1.4118936752182496
chr1	151967600	151968600	1.7295579655168667
chr1	151967700	151968700	2.21660804292044
chr1	151967800	151968800	2.5146234178223863
chr1	151967900	151968900	2.3431283448775986
chr1	151968000	151969000	2.332949189616588
chr1	151968100	151969100	2.373000941408745
chr1	151968200	151969200	2.262440238956688
chr1	151968300	151969300	2.4140610515664918
chr1	151968400	151969400	1.527491012208676
chr1	151969300	151970300	-0.19964121686068484
chr1	151969400	151970400	-0.33591590991496184
chr1	151969500	151970500	0.3730561327433428
chr1	151969600	151970600	0.6326788190548975
chr1	151969700	151970700	1.0441797940535915
chr1	151969800	151970800	1.0800987481812103
chr1	151969900	151970900	1.1377493607311917
chr1	151970000	151971000	1.6877711079234898
chr1	151970100	151971100	1.392367795361975
chr1	151970200	151971200	1.6652498640205196
chr1	151970300	151971300	1.5383139905127687
chr1	151970400	151971400	1.4529196553952033
chr1	151970500	151971500	1.3270797407256727
chr1	151970600	151971600	1.630504971656988
chr1	151970700	151971700	0.8718412932771292
chr1	151970800	151971800	0.8968201318285782
chr1	151970900	151971900	1.4292381292083038
chr1	151971000	151972000	1.0557461814528892
chr1	151971100	151972100	1.1751217568884669
chr1	151971200	151972200	0.9408696437872752
chr1	151971300	151972300	1.349034847411173
chr1	151971400	151972400	1.1316841701442133
chr1	151971500	151972500	0.3713015749730671
chr1	151971600	151972600	0.0245913351120466
chr1	151971700	151972700	0.6765365810672982
chr1	151971800	151972800	0.8729417735598249
chr1	151971900	151972900	0.5070440314270821
chr1	151972000	151973000	0.8358768407953744
chr1	151972100	151973100	0.7841682152352667
chr1	151972200	151973200	0.8520364943486463
chr1	151972300	151973300	0.7367970238558578
chr1	151972400	151973400	0.808873857859357
chr1	151972500	151973500	1.2251423897970763
chr1	151972600	151973600	1.4818077256763311
chr1	151972700	151973700	1.2382017435048622
chr1	151972800	151973800	0.9174972362804026
chr1	151972900	151973900	0.6245389981501662
chr1	151973000	151974000	0.12747216323572788
chr1	151973100	151974100	0.21079738164273484
chr1	151973300	151974300	0.9268336330626532
chr1	151973400	151974400	1.4012651682207158
chr1	151973500	151974500	0.3741424142663716
chr1	151974700	151975700	0.7418624234583718
chr1	151974800	151975800	0.9300188089586656
chr1	151974900	151975900	1.3137649796172446
chr1	151975000	151976000	1.898496468372708
chr1	151975100	151976100	1.5042017240230698
chr1	151975200	151976200	1.6675594531742424
chr1	151975300	151976300	1.6062084678524513
chr1	151975400	151976400	1.72320115146808
chr1	151976200	151977200	0.6641185475296426
chr1	151976300	151977300	0.7293329345606637
chr1	151976400	151977400	0.7360982411206729
chr1	151976500	151977500	0.8269165168820012
chr1	151976600	151977600	0.9024036320297152
chr1	151977000	151978000	1.1444669548686002
chr1	151977100	151978100	0.23273454871471466
chr1	151977200	151978200	0.14659062596503433
chr1	151977300	151978300	-0.3647817988967376
chr1	151977400	151978400	-0.13289903939678213
chr1	151977500	151978500	0.26838921759138884
chr1	151977600	151978600	0.382363146347759
chr1	151977700	151978700	0.8916620194997409
chr1	151977800	151978800	1.4760490212400108
chr1	151977900	151978900	1.4751540014221054
chr1	151978000	151979000	0.8924703838856621
chr1	151978100	151979100	1.3264340963226948
chr1	151978200	151979200	1.8905877876341168
chr1	151978300	151979300	2.3160803430019543
chr1	151978400	151979400	2.3073430728915474
chr1	151978500	151979500	2.074541052291708
chr1	151978600	151979600	1.8570474192875115
chr1	151978700	151979700	1.5887916288442614
chr1	151978800	151979800	1.1266363835441495
chr1	151978900	151979900	1.1586268208007668
chr1	151979900	151980900	0.3892001410006519
chr1	151980000	151981000	1.051193372779303
chr1	151980100	151981100	1.3997302868446324
chr1	151980200	151981200	1.6600444076725882
chr1	151980300	151981300	1.5071428947460606
chr1	151980400	151981400	1.7861409256783305
chr1	151980500	151981500	1.8928144636691489
chr1	151980600	151981600	1.6707009089854123
chr1	151980700	151981700	2.2514755921166767
chr1	151980800	151981800	1.8267953897304168
chr1	151980900	151981900	1.8914899791330435
chr1	151982200	151983200	2.080340640924737
chr1	151982300	151983300	2.808836103897751
chr1	151982400	151983400	1.6346834459061392
chr1	151982500	151983500	2.0691377793946173
chr1	151983500	151984500	2.4214545193702404
chr1	151983600	151984600	2.406285732921277
chr1	151983700	151984700	2.850635160643328
chr1	151983800	151984800	2.917096497240612
chr1	151983900	151984900	2.4494893301178418
chr1	151984000	151985000	1.6145073814547322
chr1	151984100	151985100	1.796699053695209
chr1	151984200	151985200	1.9284363062187329
chr1	151984300	151985300	2.021856383364052
chr1	151984400	151985400	1.4287047506035289
chr1	151984500	151985500	0.5116983059730961
chr1	151984600	151985600	0.17537585861884622
chr1	151984700	151985700	0.12796948508839984
chr1	151984800	151985800	-0.09086031640996058
chr1	151984900	151985900	0.3482221350531796
chr1	151985000	151986000	1.2431460976621564
chr1	151985100	151986100	1.5271841812799083
chr1	151985200	151986200	1.7047873627891137
chr1	151985300	151986300	1.6904310673097471
chr1	151985400	151986400	1.0248865342336515
chr1	151985500	151986500	0.8772661078649181
chr1	151985600	151986600	0.8998192739755582
chr1	151985700	151986700	1.2376810199531407
chr1	151985800	151986800	1.2665008004854061
chr1	151985900	151986900	0.9073779147772348
chr1	151986000	151987000	0.6211486301332777
chr1	151987600	151988600	0.8223794937364909
chr1	151987700	151988700	0.9027768076346504
chr1	151987800	151988800	0.8085551267975882
chr1	151987900	151988900	1.2513398116391852
chr1	151988000	151989000	1.3188156531027173
chr1	151988100	151989100	1.0852120028472854
chr1	151988200	151989200	1.8170448637423984
chr1	151988300	151989300	2.249029126942177
chr1	151988400	151989400	2.336671012002135
chr1	151988500	151989500	1.9848622428325264
chr1	151988600	151989600	2.2254749455104434
chr1	151988700	151989700	2.011693240879675
chr1	151988800	151989800	1.7092774787545282
chr1	151988900	151989900	1.6968514728528812
chr1	151989000	151990000	1.5118005330537485
chr1	151989100	151990100	1.7180271210889282
chr1	151989200	151990200	1.187678838400301
chr1	151989300	151990300	0.431862631312666
chr1	151989400	151990400	0.280885953816203
chr1	151990200	151991200	0.0714301539401142
chr1	151990300	151991300	0.8407015460311851
chr1	151990400	151991400	0.9741934352543894
chr1	151990500	151991500	1.2557363521647518
chr1	151990600	151991600	1.5125073557706024
chr1	151990700	151991700	1.3515045468836644
chr1	151990800	151991800	1.2071429878031985
chr1	151990900	151991900	1.790343213016994
chr1	151991000	151992000	1.3526784449301852
chr1	151991100	151992100	1.4947441212779302
chr1	151991200	151992200	1.9377065329759728
chr1	151991300	151992300	1.6523001319207835
chr1	151991400	151992400	1.5777316276816389
chr1	151991500	151992500	1.8633692589431143
chr1	151991600	151992600	1.9689991999592409
chr1	151991700	151992700	2.3204294277098243
chr1	151991800	151992800	2.4140043370545827
chr1	151991900	151992900	2.0507889298213366
chr1	151992000	151993000	2.502818436841716
chr1	151992100	151993100	3.0118750076479213
chr1	151992200	151993200	2.9270116968021678
chr1	151992300	151993300	3.4672246895483925
chr1	151992400	151993400	4.303661828321774
chr1	151992500	151993500	4.14797379629468
chr1	151992600	151993600	4.25778108884605
chr1	151992700	151993700	4.168881054072297
chr1	151992800	151993800	4.753407780993278
chr1	151992900	151993900	5.1263246267240365
chr1	151993000	151994000	5.1374792653053545
chr1	151993100	151994100	4.707725034918677
chr1	151993200	151994200	4.405862578074539
chr1	151993300	151994300	3.69330565557586
chr1	151993400	151994400	2.761092196745225
chr1	151995000	151996000	1.1122643564552612
chr1	151995100	151996100	1.4473396965372645
chr1	151995200	151996200	1.8345939861766687
chr1	151995300	151996300	1.7910736575984112
chr1	151995400	151996400	2.27017807165962
chr1	151996500	151997500	0.2598492407848712
chr1	151996600	151997600	0.93919800880193
chr1	151996700	151997700	1.0966012488314327
chr1	151996800	151997800	0.9781043060236324
chr1	151996900	151997900	1.1499325464531942
chr1	151997000	151998000	1.5075654876125306
chr1	151997100	151998100	1.4280372038663909
chr1	151997200	151998200	0.8200665992474571
chr1	151997300	151998300	0.752262167668853
chr1	151997400	151998400	1.0213641134587992
chr1	151997500	151998500	1.4943962329051597
chr1	151997600	151998600	1.0837163110699672
chr1	151997700	151998700	0.6299875895522563
chr1	151997800	151998800	0.30090363690984184
chr1	151998600	151999600	-0.529280266545608
chr1	151998700	151999700	-1.1530984543949834
chr1	151998800	151999800	-1.2426253200425579
chr1	151998900	151999900	-0.7689790409824644
chr1	151999000	152000000	-0.3972089597035094
chr1	151999100	152000100	-0.3134768787595381
chr1	151999200	152000200	-0.10594987325285908
chr1	151999300	152000300	-0.15218664916065566
chr1	151999400	152000400	0.0537719157741856
chr1	151999500	152000500	0.2834140846314249
chr1	151999600	152000600	0.7913476764447297
chr1	151999700	152000700	1.6141610393206465
chr1	151999800	152000800	2.1849145379519443
chr1	151999900	152000900	1.7117777943941246
chr1	152000000	152001000	1.5713478347185312
chr1	152000100	152001100	1.6744415325392037
chr1	152000200	152001200	1.356486307299197
chr1	152000300	152001300	1.4890426744347989
chr1	152000400	152001400	1.2723181899123972
chr1	152000500	152001500	1.8525353384783727
chr1	152000600	152001600	1.696813176766974
chr1	152000700	152001700	1.1302349099624236
chr1	152000800	152001800	1.1530957161268287
chr1	152000900	152001900	1.5804766827030323
chr1	152001000	152002000	1.6868463195046033
chr1	152001100	152002100	1.5232960086808254
chr1	152001200	152002200	1.9695665451847388
chr1	152001300	152002300	1.784938961638899
chr1	152001400	152002400	2.087324821055675
chr1	152001500	152002500	1.6477254606544431
chr1	152001600	152002600	1.3794097808124064
chr1	152001700	152002700	1.5452627724287205
chr1	152001800	152002800	1.2725316963700308
chr1	152001900	152002900	1.6940748746448844
chr1	152002000	152003000	1.924189848832697
chr1	152002100	152003100	1.8977954279451696
chr1	152002200	152003200	1.5123941869547621
chr1	152002300	152003300	2.3178925553812606
chr1	152002400	152003400	2.1066772441968618
chr1	152002500	152003500	1.9585138459734623
chr1	152002600	152003600	1.7195955764358606
chr1	152002700	152003700	1.842486957011389
chr1	152002800	152003800	2.0086542723689083
chr1	152002900	152003900	2.161413436708328
chr1	152003000	152004000	1.9933654304422053
chr1	152003100	152004100	2.075243456525851
chr1	152003200	152004200	2.385646187614881
chr1	152003300	152004300	2.366202009838468
chr1	152003400	152004400	2.1353107409801253
chr1	152003500	152004500	2.508799713840858
chr1	152003600	152004600	2.8210593949705114
chr1	152003700	152004700	2.412115118622604
chr1	152003800	152004800	2.2811618401371394
chr1	152003900	152004900	1.6399523821388955
chr1	152004000	152005000	1.7667377790170347
chr1	152004100	152005100	1.923827914358313
chr1	152004200	152005200	2.2290171297705035
chr1	152004300	152005300	1.9768496112284903
chr1	152004400	152005400	2.7076245475000364
chr1	152004500	152005500	2.417230037354724
chr1	152004600	152005600	2.351739110079304
chr1	152004700	152005700	2.849590074657645
chr1	152004800	152005800	2.5966019835862224
chr1	152004900	152005900	2.3665728573986624
chr1	152005000	152006000	2.6189670100615543
chr1	152005100	152006100	2.576306993511535
chr1	152005200	152006200	2.559468545574979
chr1	152005300	152006300	2.7329824453895823
chr1	152005400	152006400	2.158888251910035
chr1	152005500	152006500	2.140511097469233
chr1	152005600	152006600	2.5160017515381665
chr1	152005700	152006700	2.672448266638232
chr1	152005800	152006800	2.6925810245409494
chr1	152005900	152006900	2.216449915570789
chr1	152006000	152007000	1.8179910638595276
chr1	152006100	152007100	1.5400359798965393
chr1	152006200	152007200	1.0428026017700345
chr1	152006300	152007300	1.1204493858841744
chr1	152006400	152007400	0.9557123715250824
chr1	152006500	152007500	1.5422247151343331
chr1	152006600	152007600	1.570683859197557
chr1	152006700	152007700	1.9324382615454918
chr1	152006800	152007800	1.962925686985893
chr1	152006900	152007900	3.0181327025090816
chr1	152007000	152008000	3.311259937884984
chr1	152007100	152008100	3.6491979172296
chr1	152007200	152008200	3.5034920024591267
chr1	152007300	152008300	3.0769236045611934
chr1	152007400	152008400	3.3832077566837264
chr1	152007500	152008500	2.7363409206112985
chr1	152007600	152008600	2.2897797111791136
chr1	152007700	152008700	1.6151118948092442
chr1	152007800	152008800	1.7104461539688598
chr1	152007900	152008900	1.0340650336498176
chr1	152008000	152009000	0.8600589424071696
chr1	152008100	152009100	0.5306426048708452
chr1	152008200	152009200	0.8669214086029439
chr1	152008300	152009300	1.186111917160917
chr1	152008400	152009400	2.190454110711828
chr1	152008500	152009500	1.9817394728596083
chr1	152008600	152009600	1.6120055972082659
chr1	152008700	152009700	1.741124094341291
chr1	152008800	152009800	1.8823497655202843
chr1	152008900	152009900	1.9422813901357368
chr1	152009000	152010000	1.7159945470831692
chr1	152009100	152010100	1.7092614713888952
chr1	152009200	152010200	1.4647982276843108
chr1	152009300	152010300	1.190579735086818
chr1	152009400	152010400	-0.1011108753169857
chr1	152009500	152010500	0.21348433643396847
chr1	152009900	152010900	1.0965184780575046
chr1	152010000	152011000	1.1745784208100447
chr1	152010100	152011100	1.7916739916993567
chr1	152010200	152011200	2.1240286236990014
chr1	152010300	152011300	2.255226921139499
chr1	152010400	152011400	2.4563882420494942
chr1	152010500	152011500	2.2058195307869704
chr1	152010600	152011600	2.0331523868895136
chr1	152010700	152011700	1.7566942562922203
chr1	152010800	152011800	2.0431137204658256
chr1	152010900	152011900	2.363055972896136
chr1	152011000	152012000	2.7774248477719774
chr1	152011100	152012100	2.2581481028290225
chr1	152011200	152012200	2.395158532336585
chr1	152011300	152012300	2.323157640870361
chr1	152011400	152012400	2.3813925897381334
chr1	152011500	152012500	2.4988965869885305
chr1	152012600	152013600	1.1057721974524566
chr1	152012700	152013700	0.7729304197587733
chr1	152012800	152013800	0.5022648246153985
chr1	152012900	152013900	0.3569284934747861
chr1	152013000	152014000	0.01208004540915579
chr1	152013100	152014100	0.6352317318116927
chr1	152013200	152014200	0.6917893254369808
chr1	152013300	152014300	0.4386996250906391
chr1	152013400	152014400	0.6616289101671258
chr1	152013500	152014500	0.1815022197930541
chr1	152013600	152014600	-0.2752082233500357
chr1	152013700	152014700	-0.28223464199118986
chr1	152013800	152014800	-0.07460313441884239
chr1	152013900	152014900	0.1581195211339694
chr1	152015900	152016900	-0.4219218374223754
chr1	152016000	152017000	0.05977016106454363
chr1	152016100	152017100	0.014309816476377413
chr1	152016200	152017200	0.11007645783513803
chr1	152016300	152017300	0.4855518439759749
chr1	152016400	152017400	0.3154937637446266
chr1	152016500	152017500	0.6771247247743954
chr1	152016600	152017600	0.4930430243872595
chr1	152016700	152017700	1.2883553031322428
chr1	152016800	152017800	1.3770419349066956
chr1	152016900	152017900	1.1965739734052472
chr1	152017000	152018000	0.7813876838565673
chr1	152017100	152018100	0.6169824512696827
chr1	152017200	152018200	0.6816161377824435
chr1	152017300	152018300	0.5823556351431758
chr1	152017400	152018400	1.2115624363296529
chr1	152017500	152018500	0.9842920740790164
chr1	152017600	152018600	1.5458934194987608
chr1	152017700	152018700	0.9169442153164608
chr1	152017800	152018800	0.5874092843851577
chr1	152017900	152018900	0.7283331235572267
chr1	152018000	152019000	1.1872093333518694
chr1	152018100	152019100	1.7675502135936967
chr1	152018200	152019200	1.5436765672861754
chr1	152018300	152019300	1.4098030124698036
chr1	152018400	152019400	0.8085019851677837
chr1	152018500	152019500	0.6750412055672179
chr1	152018600	152019600	0.2161488366884564
chr1	152018700	152019700	0.5362494647711621
chr1	152018800	152019800	0.8109207999797319
chr1	152018900	152019900	0.8920136902167433
chr1	152019000	152020000	0.5624200056174372
chr1	152019100	152020100	-0.3174452252701903
chr1	152020200	152021200	2.2648866066498803
chr1	152020300	152021300	2.0102343632200306
chr1	152020400	152021400	1.4682835891764514
chr1	152020500	152021500	1.6752372780030718
chr1	152020600	152021600	1.623032360039114
chr1	152020700	152021700	1.8925376800524816
chr1	152020800	152021800	1.49274956798893
chr1	152020900	152021900	1.7784183267126363
chr1	152021000	152022000	1.8574434686140118
chr1	152021100	152022100	1.393149599042893
chr1	152021200	152022200	1.5696516382642869
chr1	152021300	152022300	2.2703965999913085
chr1	152021400	152022400	2.463287415580156
chr1	152021500	152022500	2.4838611884281803
chr1	152021600	152022600	2.069986246995411
chr1	152021700	152022700	1.7773210065122076
chr1	152021800	152022800	2.176436329313848
chr1	152021900	152022900	1.9122322450930955
chr1	152022000	152023000	2.131498823634186
chr1	152022100	152023100	2.446350486875481
chr1	152022200	152023200	1.6857519893176454
chr1	152022300	152023300	0.7206132109096621
chr1	152022400	152023400	0.7985300717923124
chr1	152022500	152023500	1.0065714556126812
chr1	152022600	152023600	1.600490649596238
chr1	152022700	152023700	1.5906544506018718
chr1	152022800	152023800	1.66750015725029
chr1	152022900	152023900	1.6622028871270853
chr1	152023000	152024000	1.1054476265105087
chr1	152023100	152024100	1.1119908824304752
chr1	152023200	152024200	1.2397283647515565
chr1	152023300	152024300	1.4692018958622983
chr1	152023400	152024400	2.201200142142848
chr1	152023500	152024500	1.9491229415119669
chr1	152023600	152024600	2.3000185517926197
chr1	152023700	152024700	2.196206939708618
chr1	152023800	152024800	2.3892855587791466
chr1	152023900	152024900	2.8920928684713267
chr1	152024000	152025000	2.837204605062917
chr1	152024100	152025100	2.764876622668168
chr1	152024200	152025200	3.4873383151352813
chr1	152024300	152025300	3.3884592519542767
chr1	152024400	152025400	2.127598643515954
chr1	152024500	152025500	1.823463864284532
chr1	152024600	152025600	1.4678411025160374
chr1	152024700	152025700	1.8334012448006545
chr1	152024800	152025800	1.5523925555229567
chr1	152024900	152025900	1.4419066909611926
chr1	152025000	152026000	2.0354901866670074
chr1	152025100	152026100	1.8959255747796016
chr1	152025200	152026200	1.6757953468364744
chr1	152025300	152026300	1.8674378913436929
chr1	152025400	152026400	2.3094225803047546
chr1	152025500	152026500	2.427979697678393
chr1	152025600	152026600	1.6401711664274852
chr1	152025700	152026700	0.9177250676744502
chr1	152025800	152026800	1.0710071152492768
chr1	152025900	152026900	1.1020935156963123
chr1	152026000	152027000	0.3669658422275008
chr1	152027100	152028100	2.5813015258304337
chr1	152027200	152028200	1.7046429303424415
chr1	152027300	152028300	1.925480328880312
chr1	152027400	152028400	2.378471365426001
chr1	152027500	152028500	2.5329854283377795
chr1	152028500	152029500	2.1006058208331044
chr1	152028600	152029600	2.5136131742630172
chr1	152028700	152029700	2.740923004842652
chr1	152028800	152029800	2.5309048898702864
chr1	152028900	152029900	1.8498157741514607
chr1	152029000	152030000	2.1121339706569184
chr1	152029100	152030100	2.053346901562138
chr1	152029200	152030200	2.0136516148501613
chr1	152029300	152030300	1.8991435508859544
chr1	152029400	152030400	1.5471320170542118
chr1	152029500	152030500	1.534219777163488
chr1	152029600	152030600	1.938088780921361
chr1	152029700	152030700	2.112464824736581
chr1	152029800	152030800	2.417536580668
chr1	152029900	152030900	2.6632716768402824
chr1	152030000	152031000	2.4617752036957095
chr1	152030100	152031100	1.9356284218057205
chr1	152030200	152031200	1.648999883365863
chr1	152030300	152031300	2.2476141472696582
chr1	152030400	152031400	2.0586658442948287
chr1	152030500	152031500	1.850759373987509
chr1	152030600	152031600	1.8626812785227616
chr1	152030700	152031700	1.70478690454033
chr1	152030800	152031800	1.93754525178462
chr1	152030900	152031900	1.696151561161041
chr1	152031000	152032000	1.8985178658729887
chr1	152031100	152032100	2.0833043476945625
chr1	152031200	152032200	2.502630210764176
chr1	152031300	152032300	1.9851786313644053
chr1	152031400	152032400	2.8085061577245467
chr1	152031500	152032500	3.0665036931631717
chr1	152031600	152032600	2.554679934981838
chr1	152031700	152032700	1.978199546021668
chr1	152031800	152032800	1.4332742512618883
chr1	152031900	152032900	1.1682743041735286
chr1	152032000	152033000	0.682995458089437
chr1	152032100	152033100	0.8866870717035785
chr1	152032200	152033200	1.4833403903167657
chr1	152032300	152033300	1.6425830571852469
chr1	152032400	152033400	1.81854704224281
chr1	152032500	152033500	1.7799840227358534
chr1	152032600	152033600	2.1153894433744767
chr1	152032700	152033700	2.992081373433087
chr1	152032800	152033800	3.3120491910813383
chr1	152032900	152033900	3.4775114461282683
chr1	152033000	152034000	4.036718510522131
chr1	152033100	152034100	4.094526393303799
chr1	152033200	152034200	3.495439681253344
chr1	152033300	152034300	3.7233749031602734
chr1	152033400	152034400	3.389167839100183
chr1	152033500	152034500	3.4416133305521
chr1	152033600	152034600	2.8878912805922394
chr1	152033700	152034700	2.4706243742749767
chr1	152033800	152034800	2.6334623118455665
chr1	152033900	152034900	2.948832847949109
chr1	152034000	152035000	2.6109212514097218
chr1	152034100	152035100	2.6882064584466105
chr1	152034200	152035200	2.7345307504103262
chr1	152034300	152035300	2.5479149494272453
chr1	152034400	152035400	2.9222867314609653
chr1	152034500	152035500	2.464556789062788
chr1	152034600	152035600	2.6994135028039934
chr1	152034700	152035700	2.758738702135353
chr1	152034800	152035800	2.463651994953957
chr1	152034900	152035900	2.2083875557278136
chr1	152035000	152036000	1.7347183903541123
chr1	152035100	152036100	1.5057064209693969
chr1	152035200	152036200	1.7966886141206424
chr1	152035300	152036300	1.4983155721953114
chr1	152035400	152036400	1.3934787253432992
chr1	152035500	152036500	1.7741811681575144
chr1	152035600	152036600	1.9927738886647368
chr1	152035700	152036700	1.8752423744533264
chr1	152035800	152036800	1.7238736720272516
chr1	152035900	152036900	1.653831691174686
chr1	152036000	152037000	1.7058951423841404
chr1	152036100	152037100	1.846498433629916
chr1	152036200	152037200	1.503552056034558
chr1	152036300	152037300	1.2471524156421852
chr1	152036400	152037400	0.4933471148594792
chr1	152036500	152037500	-0.000989451225099415
chr1	152036600	152037600	-0.3935078398483065
chr1	152037600	152038600	0.6968104681913969
chr1	152037700	152038700	0.1019391633091767
chr1	152037800	152038800	-0.4038202608057153
chr1	152037900	152038900	-0.10643289810971944
chr1	152038000	152039000	-0.012085543848373527
chr1	152038100	152039100	-0.08596811505772678
chr1	152038200	152039200	0.1934227404761481
chr1	152038300	152039300	0.28273532317452593
chr1	152038400	152039400	0.9534939366350892
chr1	152038500	152039500	1.507534306230864
chr1	152038600	152039600	1.3561946093670514
chr1	152038700	152039700	2.008816664519556
chr1	152038800	152039800	1.5306676468272469
chr1	152038900	152039900	1.9839229095488415
chr1	152039000	152040000	2.1227817710265953
chr1	152039100	152040100	1.7003462301969328
chr1	152039200	152040200	2.0888656225286555
chr1	152039300	152040300	2.3194958611807497
chr1	152039400	152040400	1.7608650518449454
chr1	152039500	152040500	2.1081009882784807
chr1	152039600	152040600	2.7277970684354704
chr1	152039700	152040700	3.1861366232114228
chr1	152039800	152040800	3.6543969153989337
chr1	152039900	152040900	3.1892039832131935
chr1	152040000	152041000	3.3795925807802245
chr1	152040100	152041100	3.2408295987239515
chr1	152040200	152041200	2.867472326898412
chr1	152040300	152041300	2.3615249357671013
chr1	152040400	152041400	2.288126857369127
chr1	152040500	152041500	1.744589184034311
chr1	152040600	152041600	1.0969350253257106
chr1	152040700	152041700	0.9690218817984116
chr1	152040800	152041800	1.4183604365883722
chr1	152040900	152041900	0.8987216206449082
chr1	152041000	152042000	0.8680033453962985
chr1	152041100	152042100	1.2405340566358312
chr1	152041200	152042200	1.6855087109165532
chr1	152041300	152042300	2.516031103913083
chr1	152041400	152042400	2.6346258587036155
chr1	152041500	152042500	2.3802966781206534
chr1	152041600	152042600	2.9580130006286462
chr1	152041700	152042700	2.7967119415999067
chr1	152041800	152042800	2.495608196858888
chr1	152041900	152042900	3.216931156017514
chr1	152042000	152043000	3.027926093152101
chr1	152042100	152043100	2.505185094790551
chr1	152042200	152043200	2.4610500267033824
chr1	152042300	152043300	2.314215310969181
chr1	152042400	152043400	2.655509387076773
chr1	152042500	152043500	2.6181337261747584
chr1	152042600	152043600	1.9396074556904213
chr1	152042700	152043700	1.930285801348809
chr1	152042800	152043800	2.042311391347292
chr1	152042900	152043900	1.4236215680134818
chr1	152043000	152044000	1.7287537566742261
chr1	152043100	152044100	2.6586994297002784
chr1	152043200	152044200	2.21013854078932
chr1	152043300	152044300	1.9269533182520144
chr1	152043400	152044400	1.36874427965157
chr1	152043500	152044500	1.8482817388306176
chr1	152043600	152044600	2.480039203598853
chr1	152043700	152044700	2.2964376227839427
chr1	152043800	152044800	2.493630145254857
chr1	152043900	152044900	2.414968685795603
chr1	152044000	152045000	2.592914153973893
chr1	152044100	152045100	1.9504513040660487
chr1	152045200	152046200	1.8570818344536697
chr1	152045300	152046300	1.903367867065004
chr1	152045400	152046400	2.581325376873416
chr1	152045500	152046500	1.4769607395633495
chr1	152045600	152046600	1.3259538847068582
chr1	152045700	152046700	0.8762622454191104
chr1	152045800	152046800	0.5208163562246002
chr1	152045900	152046900	0.5957084942195627
chr1	152046000	152047000	1.0089152316991885
chr1	152046100	152047100	0.721192775987317
chr1	152046200	152047200	1.1609001367910123
chr1	152046700	152047700	2.095657285509415
chr1	152046800	152047800	2.9125368920215347
chr1	152046900	152047900	3.0056404626035484
chr1	152047000	152048000	2.6323186692549276
chr1	152047100	152048100	2.5046790950409408
chr1	152047200	152048200	2.575940384135856
chr1	152047300	152048300	2.5059426145012216
chr1	152047400	152048400	2.7720546903068035
chr1	152047500	152048500	2.1663989651233293
chr1	152047600	152048600	2.3230182551051155
chr1	152047700	152048700	2.339658676440892
chr1	152047800	152048800	1.3734395190399282
chr1	152047900	152048900	0.7199120096885879
chr1	152048000	152049000	0.9514284810243031
chr1	152048100	152049100	0.5531074101225799
chr1	152048200	152049200	0.27465826670204346
chr1	152049300	152050300	3.6538174604193534
chr1	152049400	152050400	3.8200507082320487
chr1	152049500	152050500	4.5081964478861964
chr1	152049600	152050600	4.303394764812512
chr1	152049700	152050700	4.05781219543946
chr1	152049800	152050800	4.184170978367442
chr1	152049900	152050900	4.138179342040389
chr1	152050000	152051000	3.925684443073385
chr1	152050100	152051100	2.9607265244217635
chr1	152050200	152051200	2.8853870387337235
chr1	152050300	152051300	2.9314087079979543
chr1	152050400	152051400	2.6208500172347837
chr1	152050500	152051500	3.127622334712157
chr1	152050600	152051600	2.821038587790312
chr1	152050700	152051700	2.5637988302951182
chr1	152050800	152051800	2.467969807035812
chr1	152050900	152051900	2.28568729344544
chr1	152051000	152052000	2.2778390709913263
chr1	152051100	152052100	2.4978414666434543
chr1	152051200	152052200	2.6294897085878217
chr1	152051300	152052300	1.8434653751785108
chr1	152051400	152052400	1.4411416615516401
chr1	152051500	152052500	0.6318466209578482
chr1	152051600	152052600	0.8159973063263762
chr1	152051700	152052700	0.01548527323166589
chr1	152051800	152052800	-0.320575356200005
chr1	152051900	152052900	-0.503501595452758
chr1	152052000	152053000	-1.3823518504102426
chr1	152052100	152053100	-1.3328311824119852
chr1	152052200	152053200	-1.4922376483707809
chr1	152052300	152053300	-1.2126114071707212
chr1	152052400	152053400	-0.8293497328374553
chr1	152052500	152053500	-0.4539883504459304
chr1	152052600	152053600	-0.4929710719424564
chr1	152052700	152053700	-0.20568768886321792
chr1	152052800	152053800	-0.3436957424407553
chr1	152052900	152053900	-0.13101710881883907
chr1	152053000	152054000	0.8875063439486476
chr1	152053100	152054100	1.2082485351644958
chr1	152053200	152054200	0.911604791669226
chr1	152053300	152054300	1.2897205436134538
chr1	152053400	152054400	0.9934170222659592
chr1	152053500	152054500	0.8666207478940852
chr1	152053600	152054600	0.9668424702741804
chr1	152053700	152054700	1.1462536822197418
chr1	152053800	152054800	1.1612024454769778
chr1	152053900	152054900	1.30199320327817
chr1	152054000	152055000	1.5811880996919712
chr1	152054100	152055100	1.0520129915459548
chr1	152054200	152055200	1.2023705013721635
chr1	152054300	152055300	0.998117544324359
chr1	152054400	152055400	0.8242534541823222
chr1	152054500	152055500	1.4628219314588355
chr1	152054600	152055600	1.5570712605497514
chr1	152054700	152055700	2.392347051112796
chr1	152054800	152055800	2.709106439817617
chr1	152054900	152055900	2.458397394582489
chr1	152055000	152056000	1.9983116706788373
chr1	152055100	152056100	2.8220371328658644
chr1	152055200	152056200	2.7132179124109697
chr1	152055300	152056300	2.361577887957248
chr1	152055400	152056400	2.6567946244355425
chr1	152055500	152056500	2.11128810278438
chr1	152055600	152056600	1.4764082374816885
chr1	152055700	152056700	0.5200155735787855
chr1	152055800	152056800	0.506684851801224
chr1	152055900	152056900	0.6912360537625734
chr1	152056000	152057000	0.4653946360825629
chr1	152056100	152057100	-0.08730209769541931
chr1	152056200	152057200	0.016277307656845298
chr1	152056300	152057300	0.010333742092263405
chr1	152056400	152057400	-0.5341488701194321
chr1	152056500	152057500	-0.9055636892177592
chr1	152056600	152057600	-0.10646097983636092
chr1	152056700	152057700	0.33743456801577865
chr1	152056800	152057800	0.6606108599995233
chr1	152056900	152057900	0.7720059428744813
chr1	152057000	152058000	1.0113347148975507
chr1	152057100	152058100	0.6615251356889906
chr1	152057200	152058200	0.7599036575862027
chr1	152057300	152058300	0.8977419787771462
chr1	152057400	152058400	0.7111489051081383
chr1	152057500	152058500	1.1872684162474754
chr1	152057600	152058600	0.06811411090114314
chr1	152057700	152058700	0.626489063598797
chr1	152057800	152058800	0.4920624923161919
chr1	152057900	152058900	0.34278198932514004
chr1	152058000	152059000	-0.04915354999933169
chr1	152058100	152059100	0.07448319664304631
chr1	152058200	152059200	-0.2574706272213162
chr1	152058300	152059300	-0.0260765711616566
chr1	152058400	152059400	1.2306717926756008
chr1	152058500	152059500	0.91658507421648
chr1	152058600	152059600	2.2547854050619
chr1	152058700	152059700	1.7490354955698524
chr1	152058800	152059800	1.5975711528083445
chr1	152058900	152059900	1.9397517257521493
chr1	152059000	152060000	1.6713487926211827
chr1	152059100	152060100	1.5256820012491128
chr1	152059200	152060200	1.1070815063053077
chr1	152059300	152060300	0.7803351154256442
chr1	152059400	152060400	0.3186880539363321
chr1	152059500	152060500	0.42087386868291615
chr1	152059600	152060600	0.4779543564047468
chr1	152059700	152060700	0.2789179395624081
chr1	152059800	152060800	0.2908040706927512
chr1	152059900	152060900	0.10528842366186524
chr1	152060000	152061000	-0.0405005343144812
chr1	152060100	152061100	0.34487794552429085
chr1	152060200	152061200	0.8924232476974339
chr1	152060300	152061300	0.9955766357695048
chr1	152060700	152061700	1.0218888709089688
chr1	152060800	152061800	0.6895230769654724
chr1	152060900	152061900	0.4998412545239287
chr1	152061000	152062000	0.7656117982227508
chr1	152061100	152062100	0.7913326622298366
chr1	152061200	152062200	1.028185052712184
chr1	152061300	152062300	1.0611467135818329
chr1	152061400	152062400	1.0858885700547505
chr1	152061500	152062500	1.1880381214016331
chr1	152061600	152062600	1.002368348260899
chr1	152061700	152062700	0.6784573000181026
chr1	152061800	152062800	0.3418397264569909
chr1	152061900	152062900	0.3581088528872711
chr1	152062000	152063000	0.07890867858052245
chr1	152062100	152063100	0.2316021059086987
chr1	152062200	152063200	-0.20733220279634826
chr1	152062300	152063300	-0.507688092140121
chr1	152062400	152063400	-0.3153098865594657
chr1	152062500	152063500	-0.20656173770430888
chr1	152062600	152063600	0.07896549792332773
chr1	152062700	152063700	-0.11218110882267493
chr1	152062800	152063800	-0.0526000510837453
chr1	152062900	152063900	-0.2332272846539869
chr1	152063000	152064000	0.10939844431636833
chr1	152063100	152064100	-0.3723269127637057
chr1	152063200	152064200	-0.3439176009237063
chr1	152063300	152064300	0.1984765217825172
chr1	152063400	152064400	0.14216819991853438
chr1	152063500	152064500	-0.01365406771739255
chr1	152063600	152064600	-0.2546251794699313
chr1	152063800	152064800	0.7061381101044989
chr1	152063900	152064900	1.155191807994804
chr1	152064000	152065000	1.0667265566594955
chr1	152064100	152065100	0.6399537344611083
chr1	152064200	152065200	1.00911667544784
chr1	152064300	152065300	1.1224286735098623
chr1	152064400	152065400	0.762653465306979
chr1	152066300	152067300	1.083789397730566
chr1	152066400	152067400	0.6287109259176087
chr1	152066500	152067500	0.4343447693500784
chr1	152066600	152067600	0.3334956764279721
chr1	152066700	152067700	0.0559514226850464
chr1	152066800	152067800	-0.2750062255527671
chr1	152066900	152067900	-0.3836321648340823
chr1	152067000	152068000	-0.43950673487994096
chr1	152067100	152068100	-0.04476090312982963
chr1	152067200	152068200	0.35834004687101123
chr1	152067300	152068300	0.07485044562191186
chr1	152067400	152068400	0.04092775825929172
chr1	152067500	152068500	0.6867753012375499
chr1	152067600	152068600	0.11432467041061616
chr1	152067700	152068700	0.9379408775598173
chr1	152067800	152068800	1.6809290293414128
chr1	152067900	152068900	2.3021316911095817
chr1	152068000	152069000	2.251936021881341
chr1	152068100	152069100	2.135896626520429
chr1	152068200	152069200	2.1265471120452712
chr1	152068300	152069300	2.5298698717087498
chr1	152068400	152069400	2.4175891557872053
chr1	152068500	152069500	1.739072404404636
chr1	152068600	152069600	2.221736409458773
chr1	152068700	152069700	2.032274368045768
chr1	152068800	152069800	2.4216282008681533
chr1	152068900	152069900	2.2252600555098327
chr1	152069000	152070000	1.5305843265818477
chr1	152069100	152070100	1.4855245250488511
chr1	152069200	152070200	1.6454015629151804
chr1	152069300	152070300	1.1817106986637806
chr1	152069400	152070400	1.9050159115346363
chr1	152069500	152070500	2.1404310024266424
chr1	152069600	152070600	1.8557788459115527
chr1	152069700	152070700	2.156591946173356
chr1	152069800	152070800	1.3780924787397195
chr1	152069900	152070900	0.9738027150738786
chr1	152070000	152071000	2.326236501867284
chr1	152070100	152071100	2.4420499134006626
chr1	152070200	152071200	2.32513954043742
chr1	152070300	152071300	2.4012555724514018
chr1	152070400	152071400	2.1054266469380285
chr1	152070500	152071500	2.1905682276721494
chr1	152070600	152071600	1.9932241216145503
chr1	152070700	152071700	1.7464676522459823
chr1	152070800	152071800	2.4760521530532875
chr1	152070900	152071900	2.6567264597391
chr1	152071000	152072000	2.2795641336382664
chr1	152071100	152072100	1.7231582195004156
chr1	152071200	152072200	1.7250311661034934
chr1	152071300	152072300	1.7588747451652051
chr1	152071400	152072400	1.8377032449515605
chr1	152071500	152072500	2.117855789662454
chr1	152071600	152072600	1.8419392205217464
chr1	152071700	152072700	1.9130126354783348
chr1	152071800	152072800	1.6412943211097606
chr1	152071900	152072900	1.6738669421454226
chr1	152072000	152073000	2.2629659668938316
chr1	152072100	152073100	2.6383131946300487
chr1	152072200	152073200	2.095538502442209
chr1	152072300	152073300	1.6135621621696663
chr1	152072400	152073400	1.2058836762906209
chr1	152072500	152073500	0.9831734386606221
chr1	152072600	152073600	1.169655705811852
chr1	152072700	152073700	0.9279153879869788
chr1	152072800	152073800	0.4691771208576981
chr1	152072900	152073900	0.27396524162249825
chr1	152073000	152074000	-0.6000509005545624
chr1	152073100	152074100	-0.14140187965749265
chr1	152073200	152074200	0.04629815704771368
chr1	152073300	152074300	-0.22201015293011767
chr1	152073400	152074400	-0.009071812951811326
chr1	152073500	152074500	-0.10311133686725664
chr1	152073600	152074600	0.09825973132708148
chr1	152073700	152074700	-0.09817813984886188
chr1	152073800	152074800	-0.061790021336503076
chr1	152073900	152074900	0.00993653199863053
chr1	152074000	152075000	0.28232847451593074
chr1	152074100	152075100	-0.4653837179048461
chr1	152074200	152075200	-0.2407033131071668
chr1	152074300	152075300	0.2650591863204543
chr1	152074400	152075400	0.4983541539282205
chr1	152074500	152075500	0.7829516143935742
chr1	152074600	152075600	1.1958771370329524
chr1	152074700	152075700	0.7478335521436831
chr1	152074800	152075800	0.4423146408362457
chr1	152074900	152075900	0.5396479048172464
chr1	152075000	152076000	0.7387411381171981
chr1	152075100	152076100	0.5657533769147163
chr1	152075200	152076200	0.3239665309507101
chr1	152075300	152076300	0.5498280007589667
chr1	152075400	152076400	0.4393407329286268
chr1	152075500	152076500	0.3585792468855831
chr1	152075600	152076600	-0.1611769325588812
chr1	152075700	152076700	0.6405854559664138
chr1	152075800	152076800	1.139153064687936
chr1	152075900	152076900	0.981628999456388
chr1	152076000	152077000	0.7128795583493291
chr1	152076100	152077100	1.7585450531907325
chr1	152076200	152077200	2.1555601172434136
chr1	152076300	152077300	2.250954347008657
chr1	152076400	152077400	2.080862177468559
chr1	152076500	152077500	1.3271015527604748
chr1	152076600	152077600	1.2470368854945029
chr1	152076700	152077700	0.9654880629107148
chr1	152076800	152077800	0.7963393538041588
chr1	152076900	152077900	1.0071925664136745
chr1	152077000	152078000	1.5228052548110926
chr1	152077100	152078100	0.7255643922298789
chr1	152077200	152078200	0.6320856062345397
chr1	152077300	152078300	0.9601960950990494
chr1	152077400	152078400	0.8411755926061713
chr1	152077500	152078500	1.287766190928098
chr1	152077600	152078600	1.7586394054209595
chr1	152077700	152078700	1.8767591367678345
chr1	152079200	152080200	0.4542735927558298
chr1	152079300	152080300	0.16659088896304344
chr1	152079400	152080400	0.4029836860198106
chr1	152079500	152080500	0.06000347607151105
chr1	152079600	152080600	0.14959067594216446
chr1	152079700	152080700	1.1732647436399022
chr1	152079800	152080800	1.283757578395625
chr1	152079900	152080900	1.6210337534032095
chr1	152080000	152081000	1.9012597709086585
chr1	152080100	152081100	2.37521952895746
chr1	152080200	152081200	3.529967718634709
chr1	152080300	152081300	4.085425354745089
chr1	152080400	152081400	3.7297850541272384
chr1	152080500	152081500	3.8500393432282727
chr1	152080600	152081600	4.17262552996265
chr1	152080700	152081700	4.050381895582493
chr1	152080800	152081800	2.9199331662889176
chr1	152080900	152081900	2.415794173035976
chr1	152081000	152082000	2.1144130290791536
chr1	152081100	152082100	1.7019362722922835
chr1	152081200	152082200	0.7651352837819348
chr1	152081300	152082300	0.07127836575099722
chr1	152081400	152082400	0.6590783737378043
chr1	152081500	152082500	0.4922964545741283
chr1	152081600	152082600	0.30884387482156617
chr1	152081700	152082700	-0.14190042182559853
chr1	152083200	152084200	0.2741797205213071
chr1	152083300	152084300	0.6009553484616527
chr1	152083400	152084400	-0.06466025901469657
chr1	152083500	152084500	-0.3947998854771114
chr1	152083600	152084600	-0.4421566731858981
chr1	152083700	152084700	-0.5163597047587257
chr1	152083800	152084800	-0.7579969412971583
chr1	152083900	152084900	-0.11892371843073465
chr1	152084000	152085000	0.09725707644606987
chr1	152084100	152085100	0.2613199627152881
chr1	152084200	152085200	0.5644133441135167
chr1	152084300	152085300	0.4770963568456789
chr1	152084400	152085400	0.6419821705943164
chr1	152084500	152085500	0.7370884501856346
chr1	152084600	152085600	1.058311081726504
chr1	152084700	152085700	1.2529663122456678
chr1	152084800	152085800	0.627618234073521
chr1	152084900	152085900	0.96143857632719
chr1	152085000	152086000	1.0196489510894415
chr1	152085100	152086100	1.0542571261186175
chr1	152085200	152086200	0.500891064473785
chr1	152085300	152086300	0.1159765630672542
chr1	152085400	152086400	0.4011819454033014
chr1	152085500	152086500	0.9716423193271752
chr1	152085600	152086600	1.0677802415612472
chr1	152085700	152086700	1.349486715081104
chr1	152085800	152086800	2.832187052720131
chr1	152085900	152086900	2.335390539686203
chr1	152086000	152087000	1.6934917600126194
chr1	152086100	152087100	1.298992053389904
chr1	152086200	152087200	1.328862015845055
chr1	152086300	152087300	1.4824040954046451
chr1	152086400	152087400	1.7180128312064775
chr1	152086500	152087500	1.165310477852356
chr1	152086600	152087600	0.7869550083524766
chr1	152086700	152087700	0.8018631792797677
chr1	152086800	152087800	-0.13520796291091186
chr1	152086900	152087900	-0.22952703018515025
chr1	152087000	152088000	-0.46445016688425583
chr1	152087100	152088100	-0.4665648538793512
chr1	152087200	152088200	-0.7011879371774289
chr1	152087300	152088300	-0.34101378162618995
chr1	152087400	152088400	-0.9118100673975666
chr1	152087500	152088500	-0.9580836424760368
chr1	152087600	152088600	-0.6556882448504806
chr1	152087700	152088700	-1.6414523103074399
chr1	152087800	152088800	-1.2974031241997432
chr1	152087900	152088900	-0.9454067032078276
chr1	152088000	152089000	-0.5120900265498981
chr1	152088100	152089100	-0.2629222184727666
chr1	152088200	152089200	0.2364233384735403
chr1	152088300	152089300	0.237241431691204
chr1	152088400	152089400	0.6513581337248886
chr1	152088500	152089500	0.7863807359748143
chr1	152088600	152089600	0.6290613018842737
chr1	152088700	152089700	0.9702804488939591
chr1	152088800	152089800	0.953023156579658
chr1	152088900	152089900	0.6658452479147748
chr1	152089000	152090000	0.45886044938849313
chr1	152089100	152090100	0.09048860597541893
chr1	152089200	152090200	-0.1487246846788546
chr1	152089300	152090300	-0.14542428991431308
chr1	152089400	152090400	-0.6242551880181756
chr1	152089500	152090500	-0.9230466433606892
chr1	152089600	152090600	-1.4094341747439587
chr1	152089700	152090700	-1.264928658402278
chr1	152089800	152090800	-0.8018480916854159
chr1	152089900	152090900	-0.5254635201690827
chr1	152091000	152092000	-2.181794318768867
chr1	152091100	152092100	-1.9531709169540918
chr1	152091200	152092200	-2.8029139392936404
chr1	152091300	152092300	-2.5056979448802874
chr1	152091400	152092400	-1.5398992657153705
chr1	152091500	152092500	-0.6986972759014375
chr1	152091600	152092600	-0.9073119904390806
chr1	152091700	152092700	-1.297670748358689
chr1	152091800	152092800	-0.5798469257191402
chr1	152091900	152092900	0.07453023722898848
chr1	152092000	152093000	0.0813510564454261
chr1	152092100	152093100	0.2471707369570451
chr1	152092200	152093200	0.036863171579655116
chr1	152092300	152093300	-0.3862582156769651
chr1	152092400	152093400	-0.3604701006087277
chr1	152092500	152093500	-0.4596333720047925
chr1	152092600	152093600	-0.2547955647417683
chr1	152092700	152093700	-0.3440269985774265
chr1	152092800	152093800	-0.3889492902569346
chr1	152092900	152093900	-1.4217417933425782
chr1	152093000	152094000	-1.6757962279622278
chr1	152093100	152094100	-1.9329194936090304
chr1	152093200	152094200	-1.4076362018743434
chr1	152093300	152094300	-1.4924096796569088
chr1	152093400	152094400	-1.9376264491398496
chr1	152093500	152094500	-1.643487029934793
chr1	152093600	152094600	-1.1011578935934545
chr1	152093700	152094700	-0.9540033470493048
chr1	152093800	152094800	-0.8381049567352212
chr1	152093900	152094900	-0.01742313961557853
chr1	152094000	152095000	1.0039252490264672
chr1	152094100	152095100	0.8311775820832583
chr1	152094200	152095200	0.5368023311274792
chr1	152094300	152095300	0.4508010911117724
chr1	152094400	152095400	0.42858670425614975
chr1	152094500	152095500	0.25870843682635697
chr1	152094600	152095600	-0.22768571737266194
chr1	152094700	152095700	0.09394201345566126
chr1	152094800	152095800	-0.16033245673110724
chr1	152094900	152095900	-0.27665385197212683
chr1	152095000	152096000	-0.8080950850140783
chr1	152095100	152096100	-0.8164090567449142
chr1	152095200	152096200	-0.9001781727782138
chr1	152095300	152096300	-0.7002494064206232
chr1	152095400	152096400	-0.6845962064016851
chr1	152095500	152096500	-0.7254413839021531
chr1	152095600	152096600	-0.20189341449111453
chr1	152095700	152096700	-0.4411807835458205
chr1	152095800	152096800	0.0521447853512962
chr1	152095900	152096900	0.4771289316893274
chr1	152096000	152097000	0.31021100354810144
chr1	152096100	152097100	0.6694454446807954
chr1	152096200	152097200	0.8327166709130414
chr1	152096300	152097300	0.7645688974010934
chr1	152096400	152097400	0.5845129004183843
chr1	152096500	152097500	0.4219379659296493
chr1	152096600	152097600	0.025817585651857336
chr1	152096700	152097700	-0.06979877296099668
chr1	152096800	152097800	-0.2195007942424932
chr1	152096900	152097900	-0.7181475770038785
chr1	152097000	152098000	-0.08596299283334252
chr1	152097100	152098100	-0.6736350704371139
chr1	152097200	152098200	-0.7377254295386768
chr1	152097300	152098300	-0.6362666143300204
chr1	152097400	152098400	-0.398718644972596
chr1	152097500	152098500	0.034751682860669604
chr1	152097600	152098600	0.8192554337173744
chr1	152097700	152098700	1.1890603954807262
chr1	152097800	152098800	1.2810700956116243
chr1	152097900	152098900	1.1562514084001576
chr1	152098000	152099000	0.2964261312577758
chr1	152098100	152099100	0.5644527531061421
chr1	152098200	152099200	0.8933321327525993
chr1	152098300	152099300	1.2531589402427756
chr1	152098400	152099400	0.4151218960926809
chr1	152098500	152099500	-0.5489701722981707
chr1	152098600	152099600	-0.5152913522654725
chr1	152098700	152099700	-1.030240059547379
chr1	152098800	152099800	-1.3206223198771103
chr1	152098900	152099900	-1.4049230127326784
chr1	152099000	152100000	-0.7904345565081735
chr1	152099100	152100100	-0.4903695130975023
chr1	152099200	152100200	-0.338172106908686
chr1	152099300	152100300	-0.6734589043102036
chr1	152099700	152100700	0.7485345580797685
chr1	152099800	152100800	0.6267820814687723
chr1	152099900	152100900	0.8105025674483733
chr1	152100000	152101000	0.3511520231201549
chr1	152100100	152101100	-0.17501366246746344
chr1	152100200	152101200	-0.16541754051598287
chr1	152100300	152101300	-0.42162777036288
chr1	152100400	152101400	-0.5865418325583298
chr1	152100500	152101500	-0.04108722174107444
chr1	152100600	152101600	0.3688718087499525
chr1	152100700	152101700	0.09932372338170492
chr1	152100800	152101800	0.5581513476461498
chr1	152100900	152101900	0.9222034596483808
chr1	152101000	152102000	1.2028887067825533
chr1	152101100	152102100	1.8392955893356275
chr1	152101200	152102200	1.1467838008414302
chr1	152101300	152102300	1.450082133625478
chr1	152101400	152102400	0.931587231874782
chr1	152101500	152102500	0.5384753068435103
chr1	152101600	152102600	0.06967756301470436
chr1	152101700	152102700	-0.07500451161206427
chr1	152101800	152102800	-0.061465250276330936
chr1	152101900	152102900	-0.5506442344526526
chr1	152102000	152103000	-0.6128192818387332
chr1	152102100	152103100	-1.1274547778822852
chr1	152102200	152103200	-0.8769826296511885
chr1	152102300	152103300	-0.9186122293358416
chr1	152102400	152103400	-1.0826379954379406
chr1	152102500	152103500	-1.0070730853419445
chr1	152102600	152103600	-0.5189747784951443
chr1	152102700	152103700	0.14083848976980587
chr1	152102800	152103800	0.35826748330859925
chr1	152102900	152103900	0.739768295165315
chr1	152103000	152104000	0.8612161303009088
chr1	152103100	152104100	1.392389523993825
chr1	152103200	152104200	1.905567523569745
chr1	152103300	152104300	1.809469792086328
chr1	152103400	152104400	2.1168233410257287
chr1	152103500	152104500	2.4223815408119846
chr1	152103600	152104600	1.6302642592800356
chr1	152103700	152104700	0.8265289163997416
chr1	152103800	152104800	0.3760188218371266
chr1	152103900	152104900	0.2931619826411587
chr1	152104000	152105000	0.37898156831897134
chr1	152104100	152105100	0.7435079039127153
chr1	152104200	152105200	0.6070191159004621
chr1	152104300	152105300	0.9252759012036764
chr1	152104400	152105400	0.8248613277170976
chr1	152104500	152105500	0.4969766115711744
chr1	152104600	152105600	1.0502411810772188
chr1	152104700	152105700	1.5477207538847015
chr1	152104800	152105800	1.5722705106016888
chr1	152104900	152105900	1.6437041214598862
chr1	152105000	152106000	1.5085126384800267
chr1	152106200	152107200	1.154660173136119
chr1	152106300	152107300	0.8080689416165358
chr1	152106400	152107400	0.7909574405232971
chr1	152106500	152107500	1.0147283974777397
chr1	152106600	152107600	0.7862095892969292
chr1	152106700	152107700	1.2917381388243778
chr1	152106800	152107800	1.4993398238697468
chr1	152106900	152107900	0.9040002719962752
chr1	152107000	152108000	0.5272567727067313
chr1	152112400	152113400	1.8919461454926307
chr1	152112500	152113500	1.7926084377038458
chr1	152112600	152113600	1.6262543149380655
chr1	152112700	152113700	2.4852760880921956
chr1	152112800	152113800	1.957725396337837
chr1	152112900	152113900	1.7024053318146737
chr1	152113000	152114000	2.1490567237232883
chr1	152113100	152114100	2.0418593989275995
chr1	152113200	152114200	2.7739832413577616
chr1	152113300	152114300	2.1692144566376363
chr1	152113400	152114400	1.7895312985944811
chr1	152113500	152114500	1.6262844843530968
chr1	152113600	152114600	1.6587511063066749
chr1	152113700	152114700	1.0161484623220098
chr1	152113800	152114800	1.1304010748774846
chr1	152113900	152114900	0.8694909078294469
chr1	152114000	152115000	0.3740456395114066
chr1	152114100	152115100	0.6887289071822027
chr1	152114200	152115200	0.5443048603183125
chr1	152114300	152115300	0.3802741086029468
chr1	152114400	152115400	1.088826838773717
chr1	152114500	152115500	1.6131120895849589
chr1	152114600	152115600	2.1328130132774987
chr1	152114700	152115700	1.5975398583156186
chr1	152114800	152115800	2.196873019175504
chr1	152114900	152115900	2.7503440327889126
chr1	152115000	152116000	2.8202311236100224
chr1	152115100	152116100	2.970707714996549
chr1	152115200	152116200	2.4019215502462137
chr1	152115300	152116300	2.8295853905567405
chr1	152115400	152116400	2.70152436259879
chr1	152115500	152116500	1.8226925261485192
chr1	152115600	152116600	1.2473405559580046
chr1	152115700	152116700	1.927001618359512
chr1	152115800	152116800	1.6068431464673658
chr1	152115900	152116900	1.457713745753241
chr1	152116000	152117000	1.7782628020587625
chr1	152116100	152117100	1.2850781072639814
chr1	152116200	152117200	2.079826570761456
chr1	152116300	152117300	2.0297393212121717
chr1	152116400	152117400	1.4604946316449656
chr1	152116500	152117500	1.5896770257190018
chr1	152116600	152117600	1.5084329183927043
chr1	152116700	152117700	1.4650146093329706
chr1	152116800	152117800	1.1408099694767853
chr1	152116900	152117900	1.1995453347122849
chr1	152117000	152118000	1.1457731655093577
chr1	152117100	152118100	1.2184979744263895
chr1	152117200	152118200	0.2012645001982007
chr1	152117300	152118300	0.484025306479973
chr1	152117400	152118400	1.1583158076737796
chr1	152117500	152118500	1.7552170229569215
chr1	152117600	152118600	1.5964934591978677
chr1	152117700	152118700	1.663346265171271
chr1	152117800	152118800	1.9877485430458053
chr1	152117900	152118900	1.9677359532507783
chr1	152118000	152119000	1.6761009691487827
chr1	152118100	152119100	1.5022802861701063
chr1	152118200	152119200	2.2058513392722796
chr1	152118300	152119300	1.7835896049086493
chr1	152118400	152119400	1.3989300618005849
chr1	152118500	152119500	0.9551841774491984
chr1	152118600	152119600	1.033479781439957
chr1	152118700	152119700	0.7757674888885777
chr1	152118800	152119800	0.9272058666655592
chr1	152118900	152119900	1.0875411312799588
chr1	152119000	152120000	0.7918749251557328
chr1	152119100	152120100	0.8330564039386925
chr1	152119200	152120200	0.9496335229149953
chr1	152119300	152120300	1.3382561535923458
chr1	152119400	152120400	1.2975801505687914
chr1	152119500	152120500	1.822005466781668
chr1	152119600	152120600	2.366000998936504
chr1	152119700	152120700	2.154692164065352
chr1	152119800	152120800	1.2945705039423532
chr1	152119900	152120900	1.0434627400532812
chr1	152120000	152121000	1.2984031519771575
chr1	152120100	152121100	1.387636712135654
chr1	152120200	152121200	1.3629156039219663
chr1	152120300	152121300	0.8446510206533964
chr1	152120400	152121400	0.7363121677181834
chr1	152120500	152121500	0.5619851731180087
chr1	152120600	152121600	0.06285639406188358
chr1	152120700	152121700	0.678123879988063
chr1	152120800	152121800	1.8956116025738547
chr1	152120900	152121900	2.068494005944656
chr1	152121000	152122000	1.8283212434475575
chr1	152121100	152122100	2.229939077835455
chr1	152121200	152122200	1.9419567944141665
chr1	152121300	152122300	2.169444247271378
chr1	152121400	152122400	2.5608877818329185
chr1	152121500	152122500	2.2714841994511685
chr1	152121600	152122600	2.0937463284901265
chr1	152121700	152122700	1.7560986954423243
chr1	152121800	152122800	1.1773503488624446
chr1	152121900	152122900	1.217864646077614
chr1	152122000	152123000	1.565743202619438
chr1	152122100	152123100	1.3378268837523477
chr1	152122200	152123200	1.250499988964448
chr1	152122300	152123300	1.8401902446586165
chr1	152122400	152123400	1.3710532406080764
chr1	152122500	152123500	1.4549151115095924
chr1	152122600	152123600	1.7265042017138457
chr1	152122700	152123700	1.8678530843012808
chr1	152122800	152123800	1.987582706666814
chr1	152122900	152123900	1.7938548554146505
chr1	152123000	152124000	1.483436462377418
chr1	152123200	152124200	1.435785274414354
chr1	152123300	152124300	0.4258161264570812
chr1	152123400	152124400	0.9231017382165234
chr1	152123500	152124500	0.8897192054457607
chr1	152123600	152124600	0.8743862637133009
chr1	152123700	152124700	0.3410397827194893
chr1	152123800	152124800	0.35850769972193397
chr1	152123900	152124900	0.4237936960977999
chr1	152124000	152125000	0.5173932769452371
chr1	152124100	152125100	0.4736906109759863
chr1	152124200	152125200	0.512419038214584
chr1	152124300	152125300	1.153624606186768
chr1	152124400	152125400	0.7007453929014246
chr1	152124500	152125500	0.7844386572099771
chr1	152124600	152125600	0.6424421190800544
chr1	152124700	152125700	1.379466528862921
chr1	152124800	152125800	0.9228616273507879
chr1	152124900	152125900	0.5688864147578738
chr1	152125000	152126000	0.5741721486707017
chr1	152125100	152126100	0.9532619300801508
chr1	152125200	152126200	0.9402985893762984
chr1	152125300	152126300	1.3019261586120583
chr1	152125400	152126400	1.8206257573809603
chr1	152125500	152126500	2.126079940240857
chr1	152125600	152126600	2.6331178656338525
chr1	152125700	152126700	2.058713545694311
chr1	152125800	152126800	1.7806274127061614
chr1	152125900	152126900	2.1640356179135303
chr1	152126000	152127000	2.835892182308267
chr1	152126100	152127100	2.6128412255085824
chr1	152126200	152127200	2.6028227113344014
chr1	152126300	152127300	2.1445335368364606
chr1	152126400	152127400	1.8426586441054933
chr1	152126500	152127500	1.6963578955774117
chr1	152126600	152127600	1.2133507371991896
chr1	152126700	152127700	1.2370801028109957
chr1	152126800	152127800	1.4504320474976993
chr1	152126900	152127900	1.0006801731920385
chr1	152127000	152128000	0.3984560392988508
chr1	152127100	152128100	0.5660062044349169
chr1	152127200	152128200	0.2945621150140805
chr1	152127300	152128300	0.7222487761936022
chr1	152127400	152128400	0.6907707960213052
chr1	152127500	152128500	1.1602409556692097
chr1	152127600	152128600	0.7912021002262731
chr1	152127700	152128700	0.6904475521359772
chr1	152127800	152128800	1.114713224031018
chr1	152127900	152128900	1.7267527150165372
chr1	152128000	152129000	1.7535472585217566
chr1	152128100	152129100	1.4362987359683048
chr1	152129200	152130200	0.6109039077622971
chr1	152129300	152130300	0.35833972763427296
chr1	152129400	152130400	0.2228767959535848
chr1	152129500	152130500	0.09391822939177996
chr1	152129600	152130600	0.3174048951403711
chr1	152129700	152130700	0.5998279385080719
chr1	152129800	152130800	0.6008825721511902
chr1	152129900	152130900	0.5358522560039827
chr1	152130000	152131000	0.5150012137295874
chr1	152130100	152131100	0.3404310943353357
chr1	152130200	152131200	-0.017209462708984286
chr1	152130300	152131300	0.08940827945939865
chr1	152130400	152131400	0.19547549748674886
chr1	152130500	152131500	0.14326517222343538
chr1	152130600	152131600	-0.3826191721620245
chr1	152130700	152131700	-0.1532634612650386
chr1	152130800	152131800	-0.7105585215627459
chr1	152130900	152131900	-0.8615419616071374
chr1	152131000	152132000	-0.5182616036670152
chr1	152131100	152132100	-0.9012210070146696
chr1	152131200	152132200	-0.5716644026096391
chr1	152131300	152132300	-0.7701584576310997
chr1	152131400	152132400	0.33657381494196137
chr1	152131500	152132500	0.4835672899721821
chr1	152131600	152132600	1.2873937737755068
chr1	152131700	152132700	1.1226043065691511
chr1	152131800	152132800	2.026547040638189
chr1	152131900	152132900	2.4615971654716984
chr1	152132000	152133000	1.9638649341960321
chr1	152132100	152133100	2.118008218667103
chr1	152132200	152133200	2.0427449862688087
chr1	152132300	152133300	2.414480215258207
chr1	152132400	152133400	1.5660684502184168
chr1	152133500	152134500	-0.98715775269517
chr1	152133600	152134600	-0.2151925137441412
chr1	152133700	152134700	0.36603788554902944
chr1	152133800	152134800	0.17856513139913366
chr1	152133900	152134900	0.7675237510470277
chr1	152134000	152135000	0.5231520063155827
chr1	152134100	152135100	0.6584920699605568
chr1	152134200	152135200	0.9291754564307132
chr1	152134300	152135300	1.1600274829994124
chr1	152134400	152135400	1.1027871704282088
chr1	152134500	152135500	0.9883927797848072
chr1	152134600	152135600	0.9899808374297828
chr1	152134700	152135700	0.8143582801905984
chr1	152134800	152135800	0.7321552456432333
chr1	152134900	152135900	0.9292995714050892
chr1	152135000	152136000	1.1677391438272098
chr1	152135100	152136100	1.0303292486284221
chr1	152135200	152136200	1.472146267547997
chr1	152135300	152136300	1.8139997730399315
chr1	152135400	152136400	1.672695239788066
chr1	152136500	152137500	0.8402549929265553
chr1	152136600	152137600	0.8727602971914937
chr1	152136700	152137700	1.3151829525414866
chr1	152136800	152137800	0.6004355251618694
chr1	152136900	152137900	0.6980522873702004
chr1	152137000	152138000	0.03291437070000591
chr1	152137100	152138100	0.14079704910559893
chr1	152137200	152138200	0.027677172492419543
chr1	152137300	152138300	0.17065304165598855
chr1	152137400	152138400	0.4366515730982356
chr1	152137500	152138500	-0.19603892611966728
chr1	152137600	152138600	0.2837653663143706
chr1	152137700	152138700	-0.30451172304516544
chr1	152137800	152138800	0.08571105259420829
chr1	152137900	152138900	0.3008084364772302
chr1	152138000	152139000	0.06635275410509638
chr1	152138100	152139100	0.17467194675698086
chr1	152138200	152139200	0.7966257255617907
chr1	152138300	152139300	1.119612997032911
chr1	152138400	152139400	0.8231549380785348
chr1	152138500	152139500	1.3056834948417524
chr1	152138600	152139600	0.7623290354653327
chr1	152138700	152139700	1.3100547537063858
chr1	152138800	152139800	1.1097283548324024
chr1	152138900	152139900	0.4165889165016956
chr1	152139000	152140000	0.7071436194963138
chr1	152139100	152140100	0.6625456478659447
chr1	152139200	152140200	0.035906539142991745
chr1	152139300	152140300	-0.09622723196219507
chr1	152139400	152140400	-0.057748123798297524
chr1	152139500	152140500	-0.01749720671347323
chr1	152139600	152140600	-0.05878171232413395
chr1	152139700	152140700	-0.7238993948547452
chr1	152139800	152140800	-0.2995178363409179
chr1	152139900	152140900	0.10177808152280844
chr1	152140000	152141000	0.2950894408830434
chr1	152140100	152141100	0.6855171339705385
chr1	152140200	152141200	1.1398754817236296
chr1	152140300	152141300	0.8505902684872831
chr1	152140400	152141400	1.0261266717428612
chr1	152140500	152141500	1.1901406493347038
chr1	152140600	152141600	1.0558605234247131
chr1	152140700	152141700	1.471082699930615
chr1	152140800	152141800	1.3479342101233416
chr1	152140900	152141900	1.0382038925550543
chr1	152141000	152142000	0.7509009919144704
chr1	152141100	152142100	0.5013681969729736
chr1	152141200	152142200	0.08647289383455359
chr1	152141300	152142300	-0.23563110771428786
chr1	152141400	152142400	-0.036480426406821316
chr1	152141500	152142500	-0.11949498527895334
chr1	152141600	152142600	0.1863595479743108
chr1	152141700	152142700	-0.346909951684976
chr1	152141800	152142800	-0.832925891159633
chr1	152141900	152142900	-0.7970938325048271
chr1	152142000	152143000	-0.3286248693506782
chr1	152142100	152143100	-0.4579148892725498
chr1	152142200	152143200	0.19874647507218304
chr1	152142300	152143300	0.7893800089078142
chr1	152142400	152143400	0.3820054102350289
chr1	152142500	152143500	0.7787361789570706
chr1	152142600	152143600	0.6158977211051039
chr1	152142700	152143700	1.7262574261405614
chr1	152142800	152143800	1.6637832543146278
chr1	152142900	152143900	1.9789656504736168
chr1	152143000	152144000	1.8839015237887067
chr1	152143100	152144100	1.900951489409584
chr1	152143200	152144200	1.5967115999012331
chr1	152145700	152146700	0.6504257678484606
chr1	152145800	152146800	-0.20576328576822475
chr1	152145900	152146900	-0.13111672659020504
chr1	152146000	152147000	0.4650236262684483
chr1	152146100	152147100	0.16278925954808374
chr1	152146200	152147200	-0.31751948364547344
chr1	152146300	152147300	-0.489654177929193
chr1	152146400	152147400	-0.9074503012772824
chr1	152146500	152147500	-1.078865601910358
chr1	152146600	152147600	-1.5688506623792893
chr1	152146700	152147700	-0.8221285744017895
chr1	152146800	152147800	-0.1369284227002784
chr1	152146900	152147900	-1.237494908149919
chr1	152147000	152148000	-1.1324416252699396
chr1	152147100	152148100	-1.0874310004966652
chr1	152147200	152148200	-0.9753757771125552
chr1	152147300	152148300	-1.2094600401350657
chr1	152147400	152148400	-0.5250339053854476
chr1	152147500	152148500	-0.7489173036985195
chr1	152147600	152148600	-0.7676729266769018
chr1	152147700	152148700	-0.7704599782775632
chr1	152147800	152148800	-1.0999508906991609
chr1	152147900	152148900	0.05452052807235773
chr1	152148000	152149000	-0.13443003995363498
chr1	152148100	152149100	0.0687505967305857
chr1	152148200	152149200	-0.01595828314684322
chr1	152148300	152149300	0.4537105209813143
chr1	152148400	152149400	0.004802210653268512
chr1	152148500	152149500	0.1688298426082009
chr1	152148600	152149600	0.5170888996378116
chr1	152148700	152149700	-0.2264212914248588
chr1	152148800	152149800	-0.2484932437642948
chr1	152148900	152149900	-1.4870546553058839
chr1	152149000	152150000	-1.535583348103147
chr1	152149100	152150100	-1.2768119477860411
chr1	152149200	152150200	-1.5048439849469015
chr1	152149300	152150300	-1.5123433399420334
chr1	152149400	152150400	-1.6608075087146548
chr1	152149500	152150500	-1.739448467938287
chr1	152149600	152150600	-1.6392436776763648
chr1	152149700	152150700	-1.645903986678485
chr1	152149800	152150800	-1.5068941833943457
chr1	152149900	152150900	-0.3701168243804236
chr1	152150000	152151000	-0.9363331318951558
chr1	152150100	152151100	-1.2608774986679157
chr1	152150200	152151200	-0.9079733732171764
chr1	152150300	152151300	-1.1815930434717177
chr1	152150400	152151400	-1.0424187893650334
chr1	152150500	152151500	-0.8353750095477552
chr1	152150600	152151600	-1.1525742851353904
chr1	152150700	152151700	-0.5163590817816752
chr1	152150800	152151800	-0.8131004721155154
chr1	152150900	152151900	-1.0701295525751942
chr1	152151000	152152000	-0.6485044967509279
chr1	152151100	152152100	-0.8361553921193924
chr1	152151200	152152200	-0.5170896323263338
chr1	152151300	152152300	-0.30234798465836715
chr1	152151400	152152400	0.1347803168883027
chr1	152151500	152152500	0.09405119393947596
chr1	152151600	152152600	0.12809308463918145
chr1	152151700	152152700	0.0403712428608095
chr1	152151800	152152800	0.6337300531895771
chr1	152151900	152152900	0.9223123604374706
chr1	152152000	152153000	1.4687811356630247
chr1	152152100	152153100	1.4861718496721767
chr1	152152200	152153200	1.2489525859596378
chr1	152152300	152153300	1.2430674177475214
chr1	152152400	152153400	0.6437083875758416
chr1	152152500	152153500	-0.08953095546803408
chr1	152152600	152153600	0.3171064084230484
chr1	152152700	152153700	-0.07878704021922849
chr1	152152800	152153800	-0.5398676927548859
chr1	152152900	152153900	-0.6712853394616718
chr1	152153000	152154000	-1.021181375420845
chr1	152153100	152154100	-0.3659731876506214
chr1	152153200	152154200	-0.342933866043279
chr1	152153300	152154300	-0.9895120990977412
chr1	152153400	152154400	-0.6899300894715585
chr1	152153500	152154500	-0.885262779536254
chr1	152153600	152154600	-0.9783516551855662
chr1	152153700	152154700	-0.4228957825205325
chr1	152153800	152154800	0.20261106727229367
chr1	152153900	152154900	-0.24240861154116955
chr1	152154000	152155000	-0.2769567674054921
chr1	152154100	152155100	-0.29253923912407825
chr1	152154200	152155200	-0.2282286099910369
chr1	152154300	152155300	-0.27170491712708583
chr1	152154400	152155400	-0.16976767946893975
chr1	152155900	152156900	0.4538338993930889
chr1	152156000	152157000	0.5867343950970688
chr1	152156100	152157100	-0.1105614722759489
chr1	152156200	152157200	-0.04370496168103887
chr1	152156300	152157300	-0.2341779991979261
chr1	152156400	152157400	-0.3741750489454104
chr1	152156500	152157500	-0.43531400779776186
chr1	152156600	152157600	0.3417900821131291
chr1	152156700	152157700	0.010665371685766284
chr1	152156800	152157800	0.34094956699640194
chr1	152156900	152157900	0.3587558057455117
chr1	152157000	152158000	0.547148583070224
chr1	152157100	152158100	0.38811930116922455
chr1	152157200	152158200	-0.0761681386540734
chr1	152157300	152158300	-0.5557676596620954
chr1	152157400	152158400	-0.9072166361403108
chr1	152157500	152158500	0.2282262934440258
chr1	152157600	152158600	-0.2840102170664171
chr1	152157700	152158700	-0.05193694420669076
chr1	152157800	152158800	0.1465367988544449
chr1	152157900	152158900	0.3326909228376657
chr1	152158000	152159000	0.005516296700909209
chr1	152158100	152159100	0.3682628186590968
chr1	152158200	152159200	0.898190195065568
chr1	152158300	152159300	1.135552612212539
chr1	152158400	152159400	1.3544809407035163
chr1	152158500	152159500	0.3306074148928696
chr1	152158600	152159600	0.4428058866152022
chr1	152158700	152159700	0.3948185910238221
chr1	152158800	152159800	0.3714016964300509
chr1	152158900	152159900	-0.7075356427540188
chr1	152159000	152160000	-0.37818561278177015
chr1	152159100	152160100	-0.22327282748945967
chr1	152159200	152160200	0.4892984050231087
chr1	152159300	152160300	0.9192481367695208
chr1	152159400	152160400	1.0191848270588226
chr1	152159500	152160500	1.2136505454754944
chr1	152159600	152160600	1.1122123763370788
chr1	152159700	152160700	1.1364757535501555
chr1	152159800	152160800	1.036876338269277
chr1	152159900	152160900	2.060698220002979
chr1	152160000	152161000	2.2417427082550154
chr1	152160100	152161100	2.222577978486584
chr1	152160200	152161200	1.801781845427704
chr1	152160300	152161300	1.3469081205452098
chr1	152160400	152161400	0.7741872336337059
chr1	152160500	152161500	0.7052523782283737
chr1	152160600	152161600	0.5933573102591287
chr1	152160700	152161700	0.6961566782134115
chr1	152160800	152161800	0.6001776078635834
chr1	152160900	152161900	0.16344213517334952
chr1	152161000	152162000	-0.016723362267598872
chr1	152161100	152162100	-0.3082170966894152
chr1	152161200	152162200	-0.3893571951054709
chr1	152161300	152162300	0.1582542215228252
chr1	152161400	152162400	0.9850683379263792
chr1	152161500	152162500	0.8379746692280406
chr1	152161600	152162600	0.8532995472970825
chr1	152161700	152162700	0.971209310577852
chr1	152161800	152162800	1.0639874564766731
chr1	152161900	152162900	1.081333156324379
chr1	152162000	152163000	0.6954963978365044
chr1	152162100	152163100	1.1085246947391223
chr1	152162200	152163200	0.9341830091112462
chr1	152162300	152163300	1.1011059784393449
chr1	152162400	152163400	0.8210088670518954
chr1	152162500	152163500	0.9342404800912656
chr1	152162600	152163600	1.1142648778493545
chr1	152162700	152163700	0.6091552266761128
chr1	152162800	152163800	0.3860033084910921
chr1	152162900	152163900	0.9653132242706856
chr1	152163000	152164000	1.3478554501928346
chr1	152163100	152164100	1.3100571829499468
chr1	152163200	152164200	1.5216855560146982
chr1	152163300	152164300	0.7300989601109352
chr1	152163400	152164400	0.7185361899287763
chr1	152163500	152164500	0.7152140399345343
chr1	152163600	152164600	0.2682495528047929
chr1	152163700	152164700	0.5434647609752193
chr1	152163800	152164800	0.06529931206651139
chr1	152163900	152164900	-0.5343922378536279
chr1	152164000	152165000	-0.3548914640563935
chr1	152164100	152165100	-0.3961337943094033
chr1	152164200	152165200	-0.3923026224585821
chr1	152164300	152165300	-0.14429384547743734
chr1	152164400	152165400	0.1314069323320914
chr1	152164500	152165500	0.10070560576100522
chr1	152164600	152165600	0.67901296597811
chr1	152164700	152165700	0.8622923381460799
chr1	152164800	152165800	1.123862603854072
chr1	152164900	152165900	1.4105997515945017
chr1	152165000	152166000	0.9028366673435827
chr1	152165100	152166100	0.6223143434773605
chr1	152165200	152166200	0.6253241166648358
chr1	152165300	152166300	0.8051591765366832
chr1	152165400	152166400	0.31419309944481605
chr1	152165500	152166500	0.4707091210819589
chr1	152165600	152166600	0.29464275007050544
chr1	152165700	152166700	0.6142687580278912
chr1	152165800	152166800	1.0549204328363977
chr1	152165900	152166900	0.4814838801461484
chr1	152166000	152167000	0.6892686570690933
chr1	152166100	152167100	0.9826933489541866
chr1	152166200	152167200	0.7059706392566281
chr1	152166300	152167300	1.3422260417390541
chr1	152166400	152167400	1.6529075450349415
chr1	152166500	152167500	1.3796347539924492
chr1	152166600	152167600	1.2697204854240438
chr1	152166700	152167700	0.907434629848854
chr1	152166800	152167800	0.9119655331912028
chr1	152166900	152167900	1.6904202168624958
chr1	152167000	152168000	1.9115702181398762
chr1	152167100	152168100	1.2816059654366008
chr1	152167200	152168200	0.6472516852678823
chr1	152167300	152168300	0.09221589249725426
chr1	152167400	152168400	0.28566809062209464
chr1	152167500	152168500	0.5441192843365132
chr1	152167600	152168600	0.3090035385209762
chr1	152167700	152168700	0.08534759258346257
chr1	152167800	152168800	-0.09957535774119808
chr1	152167900	152168900	-0.5868636368106231
chr1	152168000	152169000	-0.999776599282265
chr1	152168100	152169100	-0.7227067804744152
chr1	152168200	152169200	0.0955953548323842
chr1	152168300	152169300	-0.581480222124316
chr1	152168400	152169400	-1.4691490657353299
chr1	152168500	152169500	-1.5674786499920148
chr1	152168600	152169600	-0.4628053074644916
chr1	152168700	152169700	0.04248850924797157
chr1	152168800	152169800	0.401744813624712
chr1	152168900	152169900	1.0157831728464333
chr1	152169000	152170000	0.9358972738529102
chr1	152169100	152170100	1.1301795766440141
chr1	152169200	152170200	1.8618766351944995
chr1	152169300	152170300	2.4535079787562317
chr1	152169400	152170400	2.9887111238364645
chr1	152169500	152170500	2.7358196298704733
chr1	152169600	152170600	2.645208742166348
chr1	152169700	152170700	2.1048299755648605
chr1	152169800	152170800	2.351354241392982
chr1	152169900	152170900	1.0186919395014735
chr1	152170000	152171000	1.3807272190245097
chr1	152170100	152171100	1.1337571629260557
chr1	152170200	152171200	0.7588099179405754
chr1	152170300	152171300	0.3688781356951464
chr1	152170400	152171400	0.3660517213450392
chr1	152170500	152171500	0.6058277241117641
chr1	152170600	152171600	0.22280557621142405
chr1	152170700	152171700	0.2378419124535036
chr1	152170800	152171800	-0.2089743351028323
chr1	152170900	152171900	0.845953409365971
chr1	152171000	152172000	0.5840321303659186
chr1	152171100	152172100	0.9125613803568732
chr1	152171200	152172200	1.1925319673106365
chr1	152171300	152172300	1.964613593192972
chr1	152171400	152172400	1.8331382364127415
chr1	152171500	152172500	2.16064111157852
chr1	152171600	152172600	2.146573033212188
chr1	152171700	152172700	2.2519608838189
chr1	152171800	152172800	2.4478425352112265
chr1	152171900	152172900	2.2800186097986264
chr1	152172000	152173000	2.1459747953000248
chr1	152172100	152173100	1.9947234676097143
chr1	152172200	152173200	1.5963179804290957
chr1	152172300	152173300	-0.2173636515677576
chr1	152172400	152173400	-0.34572652752383165
chr1	152172500	152173500	-0.4432930319518693
chr1	152172600	152173600	-0.17356940769425808
chr1	152172700	152173700	-0.3274526993500473
chr1	152172800	152173800	-0.8257316232985579
chr1	152172900	152173900	-0.8950988731097586
chr1	152173000	152174000	-0.7840244741549655
chr1	152173100	152174100	-0.8408738496817901
chr1	152173200	152174200	-1.3468006106398878
chr1	152173300	152174300	0.0825552199799182
chr1	152173400	152174400	-0.09488610456211688
chr1	152173500	152174500	-0.4810776135221013
chr1	152173600	152174600	-1.2480223618054016
chr1	152173700	152174700	-1.5197526555077463
chr1	152173800	152174800	-0.8719800873567439
chr1	152173900	152174900	-0.8541094032420502
chr1	152174000	152175000	-0.9826615994942554
chr1	152174100	152175100	-1.2361237266611331
chr1	152174200	152175200	-0.9162190647964872
chr1	152174300	152175300	-0.7086805430555588
chr1	152174400	152175400	-0.03787365469814481
chr1	152174500	152175500	0.08515207696093262
chr1	152174600	152175600	0.5294012397186498
chr1	152174700	152175700	1.5092663020279982
chr1	152174800	152175800	1.5200727391686897
chr1	152174900	152175900	1.3009303749849186
chr1	152175000	152176000	1.1358426193747844
chr1	152175100	152176100	1.3658986484544138
chr1	152175200	152176200	0.9984834972675178
chr1	152175300	152176300	1.5547836207165144
chr1	152175400	152176400	0.6123014325862467
chr1	152175500	152176500	0.2780917221054092
chr1	152175600	152176600	0.2167527871310756
chr1	152175700	152176700	-0.3071305164509653
chr1	152175800	152176800	-0.1762557462026986
chr1	152175900	152176900	0.13594968889214598
chr1	152176000	152177000	1.026502009240312
chr1	152176100	152177100	0.9246802585108536
chr1	152176200	152177200	1.3404959063581885
chr1	152176300	152177300	0.8297945168327551
chr1	152176400	152177400	0.9957216217587028
chr1	152176500	152177500	1.1944065421004768
chr1	152176600	152177600	1.1927541524872378
chr1	152176700	152177700	1.3374033971197696
chr1	152176800	152177800	0.5532605036414956
chr1	152176900	152177900	0.08109673716484443
chr1	152177000	152178000	0.03513318174469093
chr1	152177100	152178100	-0.4394378543843194
chr1	152177200	152178200	-0.8770311911814272
chr1	152177300	152178300	-0.3729163028937528
chr1	152177400	152178400	0.013659436964238962
chr1	152177500	152178500	0.008834200726682144
chr1	152177600	152178600	-0.11464453135228947
chr1	152177700	152178700	-0.3732654266931161
chr1	152177800	152178800	-0.3610903385270033
chr1	152177900	152178900	-0.02560516030754623
chr1	152179000	152180000	1.2097568752634746
chr1	152179100	152180100	1.3105470975673918
chr1	152179200	152180200	0.7595343223886579
chr1	152179300	152180300	-0.6522109070611112
chr1	152179400	152180400	-0.8433148949417572
chr1	152179500	152180500	-0.8671339369916432
chr1	152179600	152180600	-0.9843566152036408
chr1	152179700	152180700	-0.7162009385098672
chr1	152179800	152180800	-0.07284137940383907
chr1	152179900	152180900	-0.33448390591248395
chr1	152180000	152181000	-0.6445717154337876
chr1	152180100	152181100	-0.5519990931159621
chr1	152180200	152181200	0.11789611197392033
chr1	152180300	152181300	0.3928714175876915
chr1	152180400	152181400	-0.03930947743137599
chr1	152180500	152181500	-0.11739082058355872
chr1	152180600	152181600	-0.3086784009543068
chr1	152180700	152181700	-0.2903789596734307
chr1	152180800	152181800	-0.4361251100603885
chr1	152180900	152181900	-0.6339738313185235
chr1	152181000	152182000	-0.22188610665582903
chr1	152181100	152182100	-0.298707942912138
chr1	152181200	152182200	-0.5673322640753454
chr1	152181300	152182300	0.3467021757882309
chr1	152181400	152182400	0.9120462098083532
chr1	152181500	152182500	1.3664182701846654
chr1	152181600	152182600	1.6504271078689428
chr1	152181700	152182700	1.6926104003100693
chr1	152181800	152182800	1.2874500034943759
chr1	152181900	152182900	1.970724436461205
chr1	152182000	152183000	1.921244232797151
chr1	152182100	152183100	1.8626801483118287
chr1	152182200	152183200	2.067592627663947
chr1	152182300	152183300	1.080443735232611
chr1	152182400	152183400	1.1721150070991508
chr1	152182500	152183500	0.8378612981305321
chr1	152182600	152183600	0.7744180057388059
chr1	152182700	152183700	0.029579296571126287
chr1	152182800	152183800	0.4060001457087753
chr1	152182900	152183900	-0.2459910644776168
chr1	152183000	152184000	-0.6240064627643016
chr1	152183100	152184100	-0.650230653765823
chr1	152183200	152184200	-1.087479966836395
chr1	152183300	152184300	-0.6837524575145963
chr1	152183400	152184400	-0.7454443478292193
chr1	152183500	152184500	-0.4157846485308225
chr1	152183600	152184600	-0.12886236438105605
chr1	152183700	152184700	-0.05732105213337357
chr1	152183800	152184800	-0.17708357665678726
chr1	152183900	152184900	-0.3371184469167177
chr1	152184000	152185000	0.18704916909922487
chr1	152184100	152185100	0.7303734858724115
chr1	152184200	152185200	1.0697453700208035
chr1	152184300	152185300	1.173758881955535
chr1	152184400	152185400	1.3402405812330518
chr1	152184500	152185500	1.3187890327124148
chr1	152184600	152185600	1.285754666578063
chr1	152184700	152185700	2.176963894404482
chr1	152184800	152185800	2.051194850018583
chr1	152184900	152185900	2.2415030030278364
chr1	152185000	152186000	1.8674122043647794
chr1	152185100	152186100	1.442826475668364
chr1	152185200	152186200	0.9532706623032716
chr1	152185300	152186300	1.244760913786625
chr1	152185400	152186400	0.7460248558909569
chr1	152185500	152186500	1.0562310051488368
chr1	152185600	152186600	0.9712527357418368
chr1	152185700	152186700	0.20698405715046966
chr1	152185800	152186800	0.5933594404494051
chr1	152185900	152186900	0.7598369807502625
chr1	152186000	152187000	0.9705912386629602
chr1	152186100	152187100	0.8155282634469635
chr1	152186200	152187200	0.7139105908674955
chr1	152186300	152187300	0.13233878448176106
chr1	152186400	152187400	0.0044548586992757605
chr1	152186500	152187500	-0.3160764690070188
chr1	152186600	152187600	-0.5747714405081065
chr1	152186700	152187700	-0.13030523098116648
chr1	152186800	152187800	-0.4341667538839039
chr1	152186900	152187900	-0.5431735128173368
chr1	152187000	152188000	-0.6420676688470728
chr1	152187100	152188100	-1.1334895848426267
chr1	152187200	152188200	-0.7363947670172811
chr1	152187300	152188300	-0.4416728203404735
chr1	152187400	152188400	-0.7293039282544718
chr1	152187500	152188500	-1.0341222697060457
chr1	152187600	152188600	-1.0021193498952596
chr1	152187700	152188700	-1.3881375500127948
chr1	152187800	152188800	-1.4012492997384034
chr1	152187900	152188900	-0.8998785356131896
chr1	152188000	152189000	-0.5930641932441789
chr1	152188100	152189100	0.2046454156994072
chr1	152189000	152190000	0.3773393238969716
chr1	152189100	152190100	0.925318872026751
chr1	152189200	152190200	0.8880614996418349
chr1	152189300	152190300	0.9978630049890066
chr1	152189400	152190400	0.8028149395052199
chr1	152189500	152190500	0.26004276595860243
chr1	152189600	152190600	0.15660999868799733
chr1	152189700	152190700	0.1727360466936627
chr1	152189800	152190800	0.4764447448008127
chr1	152189900	152190900	0.8685253642135923
chr1	152190000	152191000	0.6322625689262655
chr1	152190100	152191100	0.21755800750166332
chr1	152190200	152191200	0.21081605655187413
chr1	152190300	152191300	0.1058770160647617
chr1	152190400	152191400	0.030531980916855037
chr1	152190500	152191500	-0.2397214780293935
chr1	152190600	152191600	0.040861247249516036
chr1	152190700	152191700	-0.13485437406085482
chr1	152190800	152191800	-0.4514008797465866
chr1	152190900	152191900	-0.7215604937903741
chr1	152191000	152192000	-0.5145317411952234
chr1	152191100	152192100	-0.542723647753876
chr1	152191200	152192200	-1.5876845426944863
chr1	152191300	152192300	-1.4061845584398671
chr1	152191400	152192400	-1.6629608890015442
chr1	152191500	152192500	-1.225988441396273
chr1	152191600	152192600	-1.6622178173418058
chr1	152191700	152192700	-1.5611125527877778
chr1	152191800	152192800	-1.5052486533150884
chr1	152191900	152192900	-1.203531065553913
chr1	152192000	152193000	-0.9345258268100465
chr1	152192100	152193100	-1.2742324500989788
chr1	152192200	152193200	0.2143775063719661
chr1	152192300	152193300	-0.7794233469661959
chr1	152192400	152193400	-0.8265118368090236
chr1	152192900	152193900	-1.233065556779792
chr1	152193000	152194000	-1.0253601669771653
chr1	152193100	152194100	-0.4261316103520715
chr1	152193200	152194200	-1.1571872519388464
chr1	152193300	152194300	-0.8589231785951393
chr1	152193400	152194400	-0.31051178735939944
chr1	152193500	152194500	-0.03797403179573928
chr1	152193600	152194600	0.4148322518925693
chr1	152197900	152198900	0.0659484058240251
chr1	152198000	152199000	-0.1833856014717049
chr1	152198100	152199100	-0.9119815191350781
chr1	152198200	152199200	-0.6030627067626847
chr1	152200200	152201200	1.319033392406758
chr1	152200300	152201300	0.8971904702897445
chr1	152200400	152201400	0.8620039553368495
chr1	152200500	152201500	0.4461632962048927
chr1	152200600	152201600	0.8084921055158533
chr1	152200700	152201700	0.8370520212226268
chr1	152200800	152201800	1.0578490664388802
chr1	152200900	152201900	0.8582923968033305
chr1	152201000	152202000	0.4480254987634649
chr1	152201100	152202100	0.18383359587550155
chr1	152201200	152202200	0.1606465075729849
chr1	152201300	152202300	0.8518644600003308
chr1	152201400	152202400	0.7949734317394451
chr1	152201500	152202500	2.3271233315729716
chr1	152201600	152202600	2.9779423154665965
chr1	152201700	152202700	2.826968113464805
chr1	152201800	152202800	2.7451538900772205
chr1	152201900	152202900	2.5029351918597995
chr1	152202000	152203000	2.3619609211520576
chr1	152202100	152203100	2.3262649059445537
chr1	152202200	152203200	2.1678588300036887
chr1	152202300	152203300	1.7842396122537545
chr1	152202400	152203400	1.969534953173276
chr1	152202500	152203500	1.0711094035108768
chr1	152202900	152203900	-1.4170985172599757
chr1	152203000	152204000	-0.4728016305824601
chr1	152203100	152204100	-0.19876753812198086
chr1	152203200	152204200	-0.2615427285850593
chr1	152204100	152205100	-0.2014761895889801
chr1	152204200	152205200	0.05619730189883596
chr1	152204300	152205300	0.6650044286524338
chr1	152204400	152205400	1.083953153216732
chr1	152204500	152205500	0.2763050170100336
chr1	152204600	152205600	-0.6219839584059027
chr1	152204700	152205700	-0.2860678626493897
chr1	152204800	152205800	-0.4179244697215149
chr1	152204900	152205900	-0.6675346660516802
chr1	152205000	152206000	-0.8569806538857897
chr1	152205100	152206100	-0.015008596411277875
chr1	152205200	152206200	-0.09116827404559943
chr1	152205300	152206300	-0.9957513814486464
chr1	152205400	152206400	-0.4217875150693352
chr1	152205500	152206500	-0.2146971146516259
chr1	152205600	152206600	0.3858387543817166
chr1	152205700	152206700	0.3093188618233427
chr1	152205800	152206800	0.4983951735033117
chr1	152205900	152206900	-0.03531947872449739
chr1	152206000	152207000	0.3652348754425745
chr1	152206100	152207100	-0.058797859015810326
chr1	152206200	152207200	-0.3007944879104642
chr1	152206300	152207300	0.1007623848505916
chr1	152206400	152207400	-0.32816054937221617
chr1	152206500	152207500	0.31581788221649065
chr1	152206600	152207600	0.4404651098615491
chr1	152206700	152207700	-0.4631690854190209
chr1	152206800	152207800	-0.4036827357461343
chr1	152206900	152207900	-0.5638348906411998
chr1	152207000	152208000	-1.2279561842609095
chr1	152207100	152208100	-0.6130693172655672
chr1	152207200	152208200	-0.611887084038695
chr1	152207300	152208300	-0.755476968129043
chr1	152207400	152208400	-1.4858471471986312
chr1	152207500	152208500	-1.857823212692701
chr1	152209000	152210000	0.5476610932276363
chr1	152209100	152210100	0.8108140334402364
chr1	152209200	152210200	-0.13194870019663466
chr1	152209300	152210300	-0.024537108410732263
chr1	152209400	152210400	-0.058544218991256135
chr1	152209500	152210500	0.14570123120314812
chr1	152209600	152210600	-0.25064650454036985
chr1	152209700	152210700	-1.0020804175162559
chr1	152209800	152210800	-0.9172949705267022
chr1	152209900	152210900	-1.064831614304691
chr1	152210000	152211000	-1.1586870914163325
chr1	152210100	152211100	-1.4276470219030066
chr1	152210200	152211200	-1.0784933650257624
chr1	152210300	152211300	-1.2514565820655392
chr1	152210400	152211400	-1.138112243417672
chr1	152210500	152211500	-1.3989111372965466
chr1	152210600	152211600	-1.1837134501490716
chr1	152210700	152211700	-0.5591636382507184
chr1	152210800	152211800	-0.6747283190478306
chr1	152210900	152211900	-0.6740501443538188
chr1	152211000	152212000	-0.6702321873584083
chr1	152211100	152212100	-0.539482245889926
chr1	152211800	152212800	-3.5311412133534246
chr1	152211900	152212900	-4.452601243551019
chr1	152212000	152213000	-6.007504034344948
chr1	152212100	152213100	-6.758726010738387
chr1	152212200	152213200	-7.726764420368537
chr1	152212300	152213300	-8.445637459201249
chr1	152221400	152222400	-0.2672234520375004
chr1	152221500	152222500	-0.13012330705350844
chr1	152221600	152222600	-1.7311493896208974
chr1	152221700	152222700	-2.144151375391989
chr1	152221800	152222800	-2.365600056453693
chr1	152221900	152222900	-2.145965480113643
chr1	152222000	152223000	-2.008474888623457
chr1	152222100	152223100	-2.105745945745121
chr1	152222200	152223200	-1.7774325772954098
chr1	152222300	152223300	-1.8121071310026184
chr1	152222400	152223400	-1.850304139752576
chr1	152222500	152223500	-2.007634740237482
chr1	152222600	152223600	-0.17789506745108788
chr1	152222700	152223700	0.6146171279096847
chr1	152222800	152223800	0.8215384820782323
chr1	152222900	152223900	0.8632341237589842
chr1	152223000	152224000	0.9594914843944293
chr1	152223100	152224100	0.3098014560648776
chr1	152223200	152224200	0.2894693042837099
chr1	152223300	152224300	-0.2489834805805972
chr1	152223400	152224400	-0.3659057982274037
chr1	152223500	152224500	-0.3753009161723718
chr1	152223600	152224600	-0.6536696235799316
chr1	152223700	152224700	-0.8126608322649296
chr1	152223800	152224800	-0.7047945036619937
chr1	152223900	152224900	-1.072680823717544
chr1	152224000	152225000	-1.479926097054903
chr1	152224400	152225400	0.3956481176406408
chr1	152224500	152225500	0.2667780999444975
chr1	152224600	152225600	1.0429192887135943
chr1	152224700	152225700	1.0038353356848146
chr1	152224800	152225800	0.8273748353492902
chr1	152224900	152225900	0.5937717650066583
chr1	152225000	152226000	-0.31467821302383003
chr1	152225100	152226100	-0.4200203836401264
chr1	152225200	152226200	-0.7832704156099931
chr1	152225300	152226300	-1.2940166650178182
chr1	152225400	152226400	-1.3737514736544818
chr1	152225500	152226500	-1.3789521537101084
chr1	152225600	152226600	-1.7104020005826983
chr1	152225700	152226700	-1.6260499847503933
chr1	152225800	152226800	-1.442830965131496
chr1	152225900	152226900	-1.7193717832925246
chr1	152226000	152227000	-1.125895653725057
chr1	152226100	152227100	-1.7462110570716909
chr1	152226200	152227200	-0.8941145733976014
chr1	152226300	152227300	-1.2678935046341795
chr1	152226400	152227400	-1.0601137801068106
chr1	152226500	152227500	-1.2253321801367802
chr1	152226600	152227600	-2.028474240202398
chr1	152226700	152227700	-2.686072444397186
chr1	152226800	152227800	-2.8716580186232594
chr1	152226900	152227900	-2.675711770554832
chr1	152227000	152228000	-2.526245776056232
chr1	152227100	152228100	-1.813611722446406
chr1	152228500	152229500	-0.8691243552913889
chr1	152228600	152229600	-1.0438185701430949
chr1	152228700	152229700	-1.6572010003560167
chr1	152228800	152229800	-0.9511250931530596
chr1	152228900	152229900	-0.4646815191699029
chr1	152229000	152230000	-0.5985476041967868
chr1	152229100	152230100	-0.3699355335444328
chr1	152229200	152230200	-0.05990871084853998
chr1	152229300	152230300	0.2027293225172443
chr1	152229400	152230400	-0.3224933856162501
chr1	152229500	152230500	-1.062221191241394
chr1	152229600	152230600	-1.0540342297599083
chr1	152229700	152230700	-0.3707647680775594
chr1	152229800	152230800	-0.4388938436154965
chr1	152229900	152230900	-1.4529995036715615
chr1	152230000	152231000	-1.3523082587164514
chr1	152230100	152231100	-1.922400377463649
chr1	152230200	152231200	-1.7885169749197514
chr1	152230300	152231300	-2.4879198087598584
chr1	152230400	152231400	-1.7910180129195603
chr1	152230500	152231500	-1.5572187313107844
chr1	152230600	152231600	-1.9561696503046488
chr1	152230700	152231700	-2.373404106016467
chr1	152230800	152231800	-2.240080565496684
chr1	152230900	152231900	-2.092961660138469
chr1	152231000	152232000	-1.896831704060494
chr1	152231100	152232100	-1.6820238032164856
chr1	152231200	152232200	-1.85760240028886
chr1	152231300	152232300	-2.073912832388477
chr1	152231400	152232400	-2.115662247954821
chr1	152231500	152232500	-1.6635044279386615
chr1	152231600	152232600	-1.7458724548516322
chr1	152231700	152232700	-1.4953231006322831
chr1	152231800	152232800	-2.725522278469447
chr1	152231900	152232900	-2.5927594655876605
chr1	152232000	152233000	-2.6775622901089946
chr1	152232100	152233100	-2.5905187533780487
chr1	152232300	152233300	-2.584319321159974
chr1	152232400	152233400	-2.5734549944879745
chr1	152232500	152233500	-2.977027222796015
chr1	152235200	152236200	-0.22817268571622665
chr1	152235300	152236300	0.07327314128838361
chr1	152235400	152236400	0.2271130256949838
chr1	152235500	152236500	0.25675498519780976
chr1	152235600	152236600	0.7235188760441835
chr1	152235700	152236700	0.018602620993288424
chr1	152235800	152236800	0.7254112899080524
chr1	152235900	152236900	0.7014555828151868
chr1	152236000	152237000	0.930904187078245
chr1	152236100	152237100	1.1710336997085191
chr1	152236200	152237200	0.7415111366241708
chr1	152236300	152237300	1.0982451252059258
chr1	152236400	152237400	0.5227282018349867
chr1	152237600	152238600	-0.7059455504949458
chr1	152237700	152238700	-0.4309206427781772
chr1	152237800	152238800	-1.5525291474487806
chr1	152237900	152238900	-1.8957534955741773
chr1	152238000	152239000	-2.687196417240823
chr1	152238100	152239100	-3.058357719544809
chr1	152238200	152239200	-3.159072864424476
chr1	152238300	152239300	-3.1059522906214423
chr1	152238400	152239400	-3.2752447165537446
chr1	152238500	152239500	-3.1236758958657447
chr1	152238600	152239600	-3.3928345220214795
chr1	152238700	152239700	-3.9038013271967538
chr1	152238800	152239800	-2.8472791324414315
chr1	152239200	152240200	-2.077151028685383
chr1	152239300	152240300	-1.894567230639036
chr1	152239400	152240400	-1.867500382228837
chr1	152239500	152240500	-1.2435322415205787
chr1	152239600	152240600	-1.3666840472772437
chr1	152239700	152240700	-1.2490206499891008
chr1	152239800	152240800	-1.0747058020754028
chr1	152239900	152240900	-1.687172077663769
chr1	152240000	152241000	-1.529065381015714
chr1	152240100	152241100	-1.0065725872945457
chr1	152240200	152241200	-0.9948623319530068
chr1	152240300	152241300	-0.908579471090692
chr1	152240400	152241400	-0.8100219159867421
chr1	152241500	152242500	-0.8605148174181575
chr1	152241600	152242600	-0.7337538419150601
chr1	152241700	152242700	-0.6628418478607002
chr1	152241800	152242800	-0.6382515847236647
chr1	152241900	152242900	-1.5359986798461316
chr1	152242000	152243000	-1.7847259922095016
chr1	152242100	152243100	-2.443671350370274
chr1	152242200	152243200	-2.271837987963809
chr1	152242300	152243300	-3.5424456429665296
chr1	152242400	152243400	-3.47915179208389
chr1	152242500	152243500	-3.0217274216766907
chr1	152242600	152243600	-3.2022247999521145
chr1	152242700	152243700	-2.571570231230208
chr1	152242800	152243800	-2.4557725121294407
chr1	152242900	152243900	-2.047324067977208
chr1	152243000	152244000	-1.7347459684409792
chr1	152243100	152244100	-1.4250438951087203
chr1	152243200	152244200	-1.357565683452156
chr1	152243300	152244300	-0.2779246040267165
chr1	152243400	152244400	-0.3280327062954353
chr1	152243500	152244500	-0.7915431512620879
chr1	152243600	152244600	-0.5035760830993653
chr1	152243700	152244700	-1.7259676353488085
chr1	152243800	152244800	-1.4220488818434596
chr1	152243900	152244900	-0.4941153186504965
chr1	152244000	152245000	-0.8203667823078461
chr1	152244100	152245100	-1.2966198514019425
chr1	152244200	152245200	-1.0118675694538266
chr1	152244300	152245300	-1.4962168752668823
chr1	152244400	152245400	-1.8198499939942958
chr1	152244500	152245500	-1.4465374529627957
chr1	152244600	152245600	-1.2615707808073693
chr1	152244700	152245700	-0.9361373742491768
chr1	152244800	152245800	-1.467200106316557
chr1	152244900	152245900	-1.763728982165064
chr1	152245000	152246000	-1.4257437753923423
chr1	152245100	152246100	-0.9536352709917628
chr1	152245200	152246200	-0.9739363030724852
chr1	152245300	152246300	-1.2723974978442918
chr1	152245400	152246400	-0.9148651551052562
chr1	152245500	152246500	-0.9762760329570881
chr1	152245600	152246600	-1.3268609741823878
chr1	152245700	152246700	-1.5541240207642903
chr1	152245800	152246800	-0.9399531485240504
chr1	152245900	152246900	-1.806487360178856
chr1	152246000	152247000	-2.146553010957371
chr1	152246100	152247100	-2.4351843907569646
chr1	152246200	152247200	-2.0630242960043894
chr1	152246300	152247300	-1.9210819099658256
chr1	152246400	152247400	-1.781924320802826
chr1	152246500	152247500	-1.2856684578016295
chr1	152246600	152247600	-1.2524840374573498
chr1	152246700	152247700	-1.5562609077540384
chr1	152246800	152247800	-1.95088801455586
chr1	152246900	152247900	-1.170750987429299
chr1	152247000	152248000	-1.8449299693138557
chr1	152247100	152248100	-1.5215321731424982
chr1	152247200	152248200	-2.2321636202391884
chr1	152247300	152248300	-2.6883226702883425
chr1	152247400	152248400	-2.9436519187235923
chr1	152247500	152248500	-3.51110834315731
chr1	152247600	152248600	-3.740877144556792
chr1	152247700	152248700	-3.1554198386934
chr1	152247800	152248800	-3.2438803346580585
chr1	152247900	152248900	-2.8212873729323418
chr1	152248000	152249000	-2.0249049539942776
chr1	152248100	152249100	-1.5104765809962992
chr1	152248200	152249200	-1.1762983517944576
chr1	152248300	152249300	0.2616228151781359
chr1	152248400	152249400	0.07135569743413835
chr1	152248500	152249500	0.2588103739615569
chr1	152248600	152249600	-0.8550093186983123
chr1	152248700	152249700	-0.8905672166790768
chr1	152248800	152249800	-0.8122834758258066
chr1	152248900	152249900	-1.0951351404436935
chr1	152249000	152250000	-0.5304322418133613
chr1	152249100	152250100	-0.4803193469883589
chr1	152249200	152250200	-0.908699331632567
chr1	152249300	152250300	-1.1086261153184995
chr1	152249400	152250400	-1.0143178630686205
chr1	152249500	152250500	-1.3783341013375654
chr1	152249600	152250600	-0.44601938238786665
chr1	152249700	152250700	-0.8605253041967845
chr1	152249800	152250800	-1.0487561582233451
chr1	152249900	152250900	-0.8689006353920063
chr1	152250000	152251000	-1.3737191075231274
chr1	152250100	152251100	-2.092933912717629
chr1	152250200	152251200	-1.808134315878093
chr1	152250300	152251300	-2.0999619672529395
chr1	152250400	152251400	-2.4049819491215123
chr1	152250500	152251500	-1.8736256051524358
chr1	152250600	152251600	-1.1984164146332683
chr1	152250700	152251700	-0.47955985536872997
chr1	152250800	152251800	-0.2982735307108437
chr1	152250900	152251900	-0.3665388600490249
chr1	152251000	152252000	-0.35235882714058786
chr1	152251100	152252100	-0.0412079755660253
chr1	152251200	152252200	0.3503293292154082
chr1	152251300	152252300	0.3008375389094232
chr1	152251400	152252400	0.17495761997727474
chr1	152251500	152252500	-0.4973481468248517
chr1	152251600	152252600	-1.8331116792458857
chr1	152251700	152252700	-1.97179793187048
chr1	152251800	152252800	-2.008524353436993
chr1	152251900	152252900	-2.154356777825988
chr1	152252000	152253000	-1.7003780810648232
chr1	152252100	152253100	-2.012614677434297
chr1	152252200	152253200	-2.4094376645632885
chr1	152252300	152253300	-2.069769247090233
chr1	152252400	152253400	-1.8441696883372656
chr1	152252500	152253500	-1.7053969064799523
chr1	152252600	152253600	-1.1436975484272214
chr1	152252700	152253700	-1.2516417958401629
chr1	152252800	152253800	-1.2649533705526124
chr1	152252900	152253900	-1.3038518057948596
chr1	152253000	152254000	-1.56760532127822
chr1	152253100	152254100	-1.0882178753300509
chr1	152253200	152254200	-0.4551327621118736
chr1	152253300	152254300	-0.5593339402114894
chr1	152254400	152255400	-0.2035911843969563
chr1	152254500	152255500	-2.1915914113122192
chr1	152254600	152255600	-1.4802490064913276
chr1	152254700	152255700	-1.3883892624479324
chr1	152254800	152255800	-1.2791632631840808
chr1	152254900	152255900	-1.0990555268957365
chr1	152255000	152256000	-1.0877845640981496
chr1	152255100	152256100	-1.4693458590234556
chr1	152255200	152256200	-2.5570577025788706
chr1	152255300	152256300	-3.614345405818755
chr1	152257800	152258800	-1.6460037133822352
chr1	152257900	152258900	-1.8779106677521165
chr1	152258000	152259000	-2.848989205607323
chr1	152258100	152259100	-2.6654265154901355
chr1	152258200	152259200	-3.21243624194687
chr1	152258300	152259300	-2.990438171316067
chr1	152258400	152259400	-2.879080519194303
chr1	152258500	152259500	-2.3105105565230883
chr1	152258600	152259600	-2.4619008158306332
chr1	152258700	152259700	-2.5751943247804605
chr1	152258800	152259800	-2.8986476046932883
chr1	152258900	152259900	-3.0849448133742285
chr1	152259000	152260000	-2.6395711828139232
chr1	152259100	152260100	-3.1802506242175004
chr1	152259200	152260200	-2.802390728489799
chr1	152259300	152260300	-2.9220695964468866
chr1	152259400	152260400	-3.4007813001080227
chr1	152259500	152260500	-4.23177029392137
chr1	152259600	152260600	-4.525190120623075
chr1	152259700	152260700	-4.447214566741038
chr1	152259800	152260800	-5.134147314378498
chr1	152259900	152260900	-5.460747548038949
chr1	152260000	152261000	-6.293190972869891
chr1	152260100	152261100	-6.1289413689851395
chr1	152260200	152261200	-5.9891123828335475
chr1	152260300	152261300	-6.553838838213823
chr1	152260400	152261400	-6.241077055444776
chr1	152260500	152261500	-5.857624722188097
chr1	152260600	152261600	-5.5960578717718805
chr1	152260700	152261700	-5.333682881691335
chr1	152260800	152261800	-4.399321759591602
chr1	152260900	152261900	-5.421826195758604
chr1	152261000	152262000	-5.122231468375271
chr1	152261100	152262100	-5.215698673484488
chr1	152261200	152262200	-5.946813010593544
chr1	152261300	152262300	-5.988103997641313
chr1	152261400	152262400	-7.641599673451314
chr1	152261500	152262500	-7.709892005944535
chr1	152261600	152262600	-8.028283497734048
chr1	152261700	152262700	-8.359660918530876
chr1	152261800	152262800	-8.755296129831276
chr1	152261900	152262900	-7.816293481822234
chr1	152262000	152263000	-7.355277266735301
chr1	152262100	152263100	-7.510801817808878
chr1	152262200	152263200	-6.548057960735937
chr1	152262300	152263300	-6.039936339000298
chr1	152262400	152263400	-4.8694348081311984
chr1	152262500	152263500	-5.5221818940414495
chr1	152262600	152263600	-5.467199051101374
chr1	152262700	152263700	-5.268987144430674
chr1	152262800	152263800	-5.410947575322448
chr1	152262900	152263900	-6.097036982067099
chr1	152263000	152264000	-6.076347153179968
chr1	152263100	152264100	-5.992177904735532
chr1	152263200	152264200	-6.404452496186701
chr1	152263300	152264300	-6.651627891029066
chr1	152263400	152264400	-6.732078925201563
chr1	152263500	152264500	-6.982721915968126
chr1	152263600	152264600	-6.712723953836548
chr1	152263700	152264700	-6.9759338203174055
chr1	152263800	152264800	-7.701208047383157
chr1	152263900	152264900	-8.409170218809164
chr1	152264000	152265000	-9.427787002896372
chr1	152266300	152267300	-9.644491422481376
chr1	152266400	152267400	-8.68011152529683
chr1	152272600	152273600	-8.785549783534258
chr1	152272700	152273700	-8.76866308236246
chr1	152272800	152273800	-8.76089480373543
chr1	152272900	152273900	-8.591140164994991
chr1	152275000	152276000	-4.404003321227437
chr1	152275100	152276100	-5.558362647098313
chr1	152275200	152276200	-5.888033904620383
chr1	152275300	152276300	-5.466458221718174
chr1	152275500	152276500	-5.1862932899967555
chr1	152275600	152276600	-5.325600940960633
chr1	152275700	152276700	-5.502990706659506
chr1	152275800	152276800	-4.895869246770354
chr1	152275900	152276900	-4.519115375486395
chr1	152276300	152277300	-3.854643510820248
chr1	152276400	152277400	-4.223890710622425
chr1	152276500	152277500	-4.087171427444055
chr1	152276600	152277600	-3.634136698739785
chr1	152276700	152277700	-3.236622193055607
chr1	152276800	152277800	-2.757555842757073
chr1	152276900	152277900	-2.567682542253872
chr1	152277000	152278000	-2.7722719644628406
chr1	152277100	152278100	-2.3435510226332155
chr1	152277700	152278700	-2.0006820720317924
chr1	152277800	152278800	-1.8079564248500368
chr1	152277900	152278900	-2.2478651082940058
chr1	152278000	152279000	-2.2705007551143117
chr1	152278100	152279100	-2.521845878327284
chr1	152278200	152279200	-2.941973619573316
chr1	152278300	152279300	-2.8969907760188645
chr1	152278400	152279400	-3.202712180163448
chr1	152278500	152279500	-2.99806192125498
chr1	152278600	152279600	-3.1316796211106523
chr1	152278700	152279700	-2.3432679710397126
chr1	152278800	152279800	-1.8708968197245284
chr1	152278900	152279900	-2.564457591071527
chr1	152279000	152280000	-2.752802416284388
chr1	152279100	152280100	-2.9180873056042835
chr1	152279200	152280200	-2.9968580118947834
chr1	152279300	152280300	-3.3024725077431434
chr1	152279400	152280400	-3.482979994273072
chr1	152279500	152280500	-4.283834409713979
chr1	152279600	152280600	-4.091142380085573
chr1	152279700	152280700	-4.675622073124064
chr1	152279800	152280800	-5.4621827194612464
chr1	152279900	152280900	-4.361432095042521
chr1	152280000	152281000	-4.4451897706118775
chr1	152280100	152281100	-4.089599609389524
chr1	152280200	152281200	-3.7708526121404398
chr1	152280300	152281300	-3.3368868026272622
chr1	152280400	152281400	-2.7561325760764737
chr1	152280500	152281500	-2.125459556186137
chr1	152280600	152281600	-1.7840996950734789
chr1	152280700	152281700	-1.802538751346276
chr1	152280800	152281800	-1.9547220718104223
chr1	152280900	152281900	-2.2883754949461386
chr1	152281000	152282000	-1.9591063551324979
chr1	152281100	152282100	-1.9345644738517724
chr1	152281200	152282200	-1.8556760812423387
chr1	152281300	152282300	-2.0603494544918224
chr1	152281400	152282400	-2.33306987182852
chr1	152281500	152282500	-2.421632284940377
chr1	152281700	152282700	-2.2039953598800266
chr1	152282800	152283800	-2.442594126430164
chr1	152282900	152283900	-3.0899255110019173
chr1	152283000	152284000	-3.13526860452545
chr1	152283100	152284100	-3.636909869700228
chr1	152283200	152284200	-3.832127606957049
chr1	152283300	152284300	-3.757345959136333
chr1	152283400	152284400	-2.91231596087652
chr1	152283500	152284500	-2.7483263196209915
chr1	152283600	152284600	-2.9820929599057906
chr1	152283700	152284700	-3.814799365498225
chr1	152283800	152284800	-4.834557443601079
chr1	152283900	152284900	-5.24986557005443
chr1	152284000	152285000	-5.383903691896662
chr1	152284100	152285100	-5.23147624333275
chr1	152284200	152285200	-5.315746539290811
chr1	152284300	152285300	-5.926124308219648
chr1	152284400	152285400	-6.603934109274
chr1	152284500	152285500	-6.754002817251616
chr1	152284600	152285600	-6.182068313501335
chr1	152284700	152285700	-5.259161866463626
chr1	152284800	152285800	-4.141360803365439
chr1	152284900	152285900	-3.7304648983133526
chr1	152285000	152286000	-3.372871862103041
chr1	152285100	152286100	-4.104160318906119
chr1	152285200	152286200	-3.848162329363016
chr1	152286400	152287400	-2.6860040717938043
chr1	152286700	152287700	-2.942165281958375
chr1	152286800	152287800	-3.451474145551096
chr1	152288100	152289100	-7.130183461062955
chr1	152288200	152289200	-7.6030048729421695
chr1	152288300	152289300	-8.365773234109774
chr1	152288400	152289400	-8.323477008239713
chr1	152288500	152289500	-7.871309257857193
chr1	152288600	152289600	-7.594006539478074
chr1	152288700	152289700	-6.806170152852912
chr1	152293000	152294000	-7.485028857658025
chr1	152293100	152294100	-8.931130322867146
chr1	152293200	152294200	-9.107107244881693
chr1	152293300	152294300	-9.631572921091482
chr1	152293500	152294500	-9.96196551537326
chr1	152293600	152294600	-9.878177894266086
chr1	152293700	152294700	-9.643699140346277
chr1	152293800	152294800	-9.75350265691372
chr1	152293900	152294900	-9.407362916252946
chr1	152294000	152295000	-8.988054345176343
chr1	152294100	152295100	-9.090626753780297
chr1	152294200	152295200	-9.675395019190363
chr1	152294300	152295300	-9.81543174477131
chr1	152294400	152295400	-9.466308889304127
chr1	152299000	152300000	-9.653615588844511
chr1	152299100	152300100	-7.407521633489657
chr1	152299200	152300200	-5.9004267237682315
chr1	152299300	152300300	-5.51302405905359
chr1	152299400	152300400	-4.8049289949861835
chr1	152299500	152300500	-4.75195047765851
chr1	152299600	152300600	-5.545096222383009
chr1	152299700	152300700	-4.9714892738631296
chr1	152299800	152300800	-4.601442170845021
chr1	152299900	152300900	-4.344597183731201
chr1	152300000	152301000	-3.5534335615421435
chr1	152300100	152301100	-3.189179783758813
chr1	152300200	152301200	-3.6865104678560017
chr1	152300300	152301300	-3.1700076012784195
chr1	152300400	152301400	-3.0731081931255333
chr1	152300500	152301500	-3.2995771670323744
chr1	152300600	152301600	-2.544826342161873
chr1	152300700	152301700	-2.522506768005906
chr1	152300800	152301800	-3.207743076458255
chr1	152300900	152301900	-2.9320724977490222
chr1	152301000	152302000	-3.261892781503385
chr1	152301100	152302100	-3.845798111210159
chr1	152301200	152302200	-3.998307000524101
chr1	152301300	152302300	-4.272239039210868
chr1	152301400	152302400	-5.215896165503104
chr1	152301500	152302500	-4.842145545948079
chr1	152301600	152302600	-4.5770983988217555
chr1	152301700	152302700	-5.554802288354166
chr1	152301800	152302800	-4.618793139614455
chr1	152301900	152302900	-4.686357227490291
chr1	152302000	152303000	-4.961196827351052
chr1	152302100	152303100	-5.2430887240367285
chr1	152302200	152303200	-4.6623684470509215
chr1	152302300	152303300	-4.447954363504488
chr1	152302400	152303400	-3.490200827831155
chr1	152302500	152303500	-2.9953253959264883
chr1	152302600	152303600	-3.2358125819496184
chr1	152302700	152303700	-1.7406570705954787
chr1	152312900	152313900	-6.587958479011501
chr1	152313000	152314000	-7.832908220520273
chr1	152313100	152314100	-7.67849831407427
chr1	152313200	152314200	-7.754278147719781
chr1	152313300	152314300	-8.121651312031958
chr1	152313400	152314400	-8.950425210501475
chr1	152313500	152314500	-9.42022005250715
chr1	152313600	152314600	-8.977021505954225
chr1	152313700	152314700	-8.977536276828216
chr1	152313800	152314800	-8.523840507542378
chr1	152313900	152314900	-7.368222072260754
chr1	152314000	152315000	-6.256178219126155
chr1	152314100	152315100	-6.252119159980903
chr1	152314200	152315200	-6.081672695537974
chr1	152314300	152315300	-5.861645781252108
chr1	152314400	152315400	-4.899313642442023
chr1	152314500	152315500	-4.6353865579052105
chr1	152314600	152315600	-3.9990041078645815
chr1	152314700	152315700	-3.2814556780051847
chr1	152314800	152315800	-2.545165052865071
chr1	152314900	152315900	-2.4874288950408348
chr1	152315000	152316000	-2.774059933491765
chr1	152315100	152316100	-2.339508163599835
chr1	152315200	152316200	-1.9492826701304464
chr1	152315300	152316300	-1.9319895930719984
chr1	152315400	152316400	-2.2751844563747365
chr1	152315500	152316500	-2.1327577794689976
chr1	152315600	152316600	-2.321477356017188
chr1	152315700	152316700	-2.7331062658406142
chr1	152315800	152316800	-2.210375291738374
chr1	152315900	152316900	-2.3644178188815332
chr1	152316000	152317000	-1.806657170800097
chr1	152316100	152317100	-1.6376818348565525
chr1	152316200	152317200	-2.142914667652476
chr1	152316300	152317300	-1.1256410159759822
chr1	152316400	152317400	-0.9330496313833359
chr1	152316500	152317500	-0.965669086626366
chr1	152316600	152317600	-1.1669765310494091
chr1	152316700	152317700	-0.4885354156329486
chr1	152316800	152317800	-1.0296565513825209
chr1	152316900	152317900	-0.7065882119545039
chr1	152317000	152318000	-0.1871040934041138
chr1	152317100	152318100	-0.15429526136073432
chr1	152317200	152318200	0.19977049809577507
chr1	152317300	152318300	-0.3859824525450563
chr1	152317400	152318400	-0.2416613960631989
chr1	152317500	152318500	-0.12671635095695605
chr1	152317600	152318600	-0.42670958154332794
chr1	152317700	152318700	-1.340666619578576
chr1	152317800	152318800	-0.8556378115776321
chr1	152317900	152318900	-1.4579241564932013
chr1	152318000	152319000	-1.8121416384947515
chr1	152318100	152319100	-1.9739962588083653
chr1	152318200	152319200	-1.6584657147928563
chr1	152318300	152319300	-1.4857590294529204
chr1	152318400	152319400	-1.1733611613056243
chr1	152318500	152319500	-0.4514707947574529
chr1	152318600	152319600	-0.20754001093332505
chr1	152318700	152319700	0.4814749664785132
chr1	152318800	152319800	0.24180960429698398
chr1	152318900	152319900	0.9755578859119358
chr1	152319000	152320000	1.2966720208168185
chr1	152319100	152320100	1.9735078968720403
chr1	152319200	152320200	1.9847120493479684
chr1	152319300	152320300	1.7005912997977388
chr1	152319400	152320400	1.2561577486027933
chr1	152319500	152320500	0.5239530538603498
chr1	152319600	152320600	0.9594222204764682
chr1	152319700	152320700	0.9588051328462084
chr1	152319800	152320800	0.7057064644595693
chr1	152319900	152320900	0.9517402923156659
chr1	152320000	152321000	0.8596530313964917
chr1	152320100	152321100	0.05110832456306152
chr1	152320200	152321200	0.3980074395768767
chr1	152320300	152321300	0.12157886213780472
chr1	152320400	152321400	0.18109538919924947
chr1	152320500	152321500	0.4957280794377874
chr1	152320600	152321600	0.4668976571755575
chr1	152320700	152321700	0.5354350886935512
chr1	152320800	152321800	0.7039226793512142
chr1	152320900	152321900	0.2429063578808581
chr1	152321000	152322000	0.31742799087995893
chr1	152321100	152322100	0.5004317295969682
chr1	152321200	152322200	-0.14623169569142785
chr1	152321300	152322300	0.19534989626374089
chr1	152321400	152322400	0.3323867618431703
chr1	152321500	152322500	0.4690335167985592
chr1	152321600	152322600	0.03162304661888441
chr1	152321700	152322700	-0.5250903275201793
chr1	152321800	152322800	-0.7204835753007062
chr1	152321900	152322900	-0.5446503540540552
chr1	152322000	152323000	-0.4669853072476845
chr1	152322100	152323100	-0.35446325954192803
chr1	152322200	152323200	0.3587589150729277
chr1	152322300	152323300	0.4151373854697856
chr1	152322400	152323400	0.3305196311414429
chr1	152322500	152323500	-0.3180148568299062
chr1	152322600	152323600	-0.0562009728604725
chr1	152322700	152323700	0.048933199212569285
chr1	152322800	152323800	0.7039670813014638
chr1	152322900	152323900	0.3200923398040242
chr1	152323000	152324000	-0.09084972358577655
chr1	152323100	152324100	-0.23660449035641096
chr1	152323200	152324200	-0.5127569145503914
chr1	152323300	152324300	0.14314369429954635
chr1	152323400	152324400	0.1734708475427342
chr1	152323500	152324500	0.6018060615809931
chr1	152323600	152324600	0.7794130105519305
chr1	152323700	152324700	1.000671685363482
chr1	152323800	152324800	0.24220276441396985
chr1	152323900	152324900	0.8994485528760069
chr1	152324000	152325000	0.7972482151043095
chr1	152324100	152325100	0.6152551072210196
chr1	152324200	152325200	0.025277388067639867
chr1	152324300	152325300	-0.3147182000111232
chr1	152324400	152325400	-0.12699888935984516
chr1	152324500	152325500	-0.04970267584141835
chr1	152324600	152325600	-0.6522180867856651
chr1	152324700	152325700	-0.5593325283106618
chr1	152324800	152325800	-0.0651488721810799
chr1	152324900	152325900	-0.4220046741385607
chr1	152325000	152326000	-0.42944784274127956
chr1	152325100	152326100	-0.06057993974474689
chr1	152325200	152326200	0.5657408224287546
chr1	152325300	152326300	0.5076939756536961
chr1	152325400	152326400	-0.05937006970193515
chr1	152325500	152326500	0.05320593094119965
chr1	152325600	152326600	0.5866113299090047
chr1	152325700	152326700	0.1633672783260564
chr1	152325800	152326800	0.2453518007961949
chr1	152325900	152326900	0.1458057822608425
chr1	152326000	152327000	0.9344414911855726
chr1	152326100	152327100	0.984782583826983
chr1	152326200	152327200	0.7670998890243986
chr1	152326300	152327300	-0.1378079402929089
chr1	152326400	152327400	0.22015908911093326
chr1	152326500	152327500	0.02026360922691488
chr1	152326600	152327600	-0.16602599516034353
chr1	152326700	152327700	-0.28687425255724097
chr1	152326800	152327800	-0.3630317607322731
chr1	152326900	152327900	0.11284975796098685
chr1	152327000	152328000	-0.8545554909611588
chr1	152327100	152328100	-0.8326093271073753
chr1	152327200	152328200	-1.3617292241470105
chr1	152327300	152328300	-0.0788751304314897
chr1	152327400	152328400	0.10516549222620017
chr1	152327500	152328500	0.8887891087853436
chr1	152327600	152328600	0.6959610248543499
chr1	152327700	152328700	0.8897029395378899
chr1	152327800	152328800	1.0209852469975258
chr1	152327900	152328900	1.2490685766624745
chr1	152328000	152329000	1.6201659735653715
chr1	152328100	152329100	1.692447451251012
chr1	152328200	152329200	2.2082029595458126
chr1	152328300	152329300	1.7791348264413127
chr1	152328400	152329400	1.9228671218049416
chr1	152328500	152329500	1.3288458070744942
chr1	152328600	152329600	2.046428440010744
chr1	152328700	152329700	3.0786338696932365
chr1	152328800	152329800	3.2859576475366588
chr1	152328900	152329900	2.927376493970079
chr1	152329000	152330000	3.5500223126852544
chr1	152329100	152330100	2.886168552201482
chr1	152329200	152330200	2.435079901229229
chr1	152329300	152330300	2.5371644341904203
chr1	152329400	152330400	2.4208428468230814
chr1	152329500	152330500	2.5474563107777284
chr1	152329600	152330600	2.0064946059460853
chr1	152329700	152330700	1.5914362858317743
chr1	152329800	152330800	1.4583446083746583
chr1	152329900	152330900	1.5805275001214836
chr1	152330000	152331000	1.1352570181591395
chr1	152330100	152331100	1.6308704538172465
chr1	152330200	152331200	2.1618036416555704
chr1	152330300	152331300	2.1629998362589364
chr1	152330400	152331400	1.66274599869355
chr1	152330500	152331500	2.0304205610312023
chr1	152330600	152331600	1.853345916166388
chr1	152330700	152331700	1.471505576066186
chr1	152330800	152331800	1.3407668870688338
chr1	152330900	152331900	1.186188887002592
chr1	152331000	152332000	1.0461425842544243
chr1	152331100	152332100	0.8151520859001599
chr1	152331200	152332200	0.6071076132761689
chr1	152331300	152332300	-0.13909416729063434
chr1	152331400	152332400	0.5058747484649535
chr1	152331500	152332500	0.13571271344093164
chr1	152331600	152332600	0.3500731259291641
chr1	152331700	152332700	0.866796881079236
chr1	152331800	152332800	0.38948228149354014
chr1	152331900	152332900	0.3371091840761528
chr1	152332000	152333000	0.30389232975831876
chr1	152332100	152333100	0.4125004040262635
chr1	152332200	152333200	0.5889270456590432
chr1	152332300	152333300	1.2001929267841716
chr1	152332400	152333400	1.0321566261011583
chr1	152332500	152333500	0.9932824836665072
chr1	152332600	152333600	0.9365329761903788
chr1	152332700	152333700	0.2291825345200145
chr1	152332800	152333800	0.07792826553761191
chr1	152332900	152333900	0.5298489112369101
chr1	152333000	152334000	0.3125130154991483
chr1	152333100	152334100	-0.09442368782985194
chr1	152333200	152334200	-0.17876160071272476
chr1	152333300	152334300	-0.7076033067310928
chr1	152333400	152334400	-0.6393673615192407
chr1	152333500	152334500	-0.5068367072993689
chr1	152333600	152334600	-0.2539993424853763
chr1	152333700	152334700	0.1843698153810848
chr1	152333800	152334800	0.6470412245410033
chr1	152333900	152334900	0.5657186053971247
chr1	152334000	152335000	1.2821454818982694
chr1	152334100	152335100	2.0508423239683102
chr1	152334200	152335200	2.2307948043721817
chr1	152334300	152335300	2.9151981239259315
chr1	152334400	152335400	2.8110155355285187
chr1	152334500	152335500	2.139122981624118
chr1	152334600	152335600	2.143020317719521
chr1	152334700	152335700	2.02849329246958
chr1	152334800	152335800	2.226521564957671
chr1	152334900	152335900	1.91705470717428
chr1	152335000	152336000	1.3494815153481436
chr1	152335100	152336100	0.3721969600503316
chr1	152335200	152336200	0.7554843439958654
chr1	152335300	152336300	0.8598675574189578
chr1	152335400	152336400	1.1400317090450849
chr1	152335500	152336500	2.0860726481863674
chr1	152335600	152336600	2.3010612255998284
chr1	152335700	152336700	2.769987127704081
chr1	152335800	152336800	2.1030947198299588
chr1	152335900	152336900	1.725758592943936
chr1	152336000	152337000	1.515905107081091
chr1	152336100	152337100	2.0790045449125403
chr1	152336200	152337200	2.019709656689583
chr1	152336300	152337300	1.8308631777598336
chr1	152336400	152337400	1.4759733341106347
chr1	152336500	152337500	0.6432111423912622
chr1	152336600	152337600	0.10241932738630367
chr1	152336700	152337700	-0.6276869947924233
chr1	152336800	152337800	-0.4048971696040077
chr1	152336900	152337900	-0.21227210164392146
chr1	152337000	152338000	-0.010193363949274965
chr1	152337100	152338100	0.11344486535539584
chr1	152337200	152338200	-0.5057721823592305
chr1	152337300	152338300	-0.4332286298365557
chr1	152337400	152338400	-0.6502307346145215
chr1	152337500	152338500	0.12458811887362815
chr1	152337600	152338600	-0.2486068890721501
chr1	152337700	152338700	0.07922318694685583
chr1	152337800	152338800	1.0849596802477892
chr1	152337900	152338900	1.064213390772657
chr1	152338000	152339000	0.510448919456663
chr1	152338100	152339100	1.0115621966868351
chr1	152338200	152339200	0.8652385381917584
chr1	152338300	152339300	0.6898924831788404
chr1	152338400	152339400	0.8015184528189093
chr1	152338500	152339500	0.7389745952320981
chr1	152338600	152339600	1.0155512821325692
chr1	152338700	152339700	1.1066453361510262
chr1	152338800	152339800	0.270276112721346
chr1	152338900	152339900	0.06688248459017335
chr1	152339000	152340000	0.45428454318761496
chr1	152339100	152340100	-0.015829862824648582
chr1	152339200	152340200	0.8145903167678039
chr1	152339300	152340300	0.2543427815799763
chr1	152339400	152340400	0.2338678498806201
chr1	152339500	152340500	-0.6074771458147685
chr1	152339600	152340600	-0.5739542150350964
chr1	152339700	152340700	-0.4260430615196396
chr1	152339800	152340800	-0.4677247711784885
chr1	152339900	152340900	-0.3294342217444461
chr1	152340000	152341000	-0.011993931359065933
chr1	152340100	152341100	0.16609568693731272
chr1	152340200	152341200	-0.09785786659732358
chr1	152340300	152341300	-0.08770019471295194
chr1	152340400	152341400	0.1846300842032461
chr1	152340500	152341500	0.42676353183302057
chr1	152340600	152341600	0.8921805280245222
chr1	152340700	152341700	0.9507603860709756
chr1	152340800	152341800	1.1162851210497442
chr1	152340900	152341900	1.3451091926893874
chr1	152341000	152342000	1.2052894018918505
chr1	152341100	152342100	0.9998776757452718
chr1	152341200	152342200	0.6465996751959034
chr1	152341300	152342300	0.9767963946017688
chr1	152341400	152342400	1.0446850249534227
chr1	152341500	152342500	1.6303573400060003
chr1	152341600	152342600	0.8718122357769178
chr1	152341700	152342700	0.8847758436748367
chr1	152341800	152342800	1.249884340786436
chr1	152341900	152342900	1.3208878527159036
chr1	152342000	152343000	1.4797301183939504
chr1	152342100	152343100	1.190964768513742
chr1	152342200	152343200	1.5140093013245592
chr1	152342300	152343300	1.5521186396557254
chr1	152342400	152343400	1.2151052292487654
chr1	152342500	152343500	1.1981733342623695
chr1	152342600	152343600	2.219575799562102
chr1	152342700	152343700	2.4382974506132524
chr1	152342800	152343800	2.3117590024060557
chr1	152342900	152343900	2.195842151107988
chr1	152343000	152344000	1.98716428386608
chr1	152343100	152344100	2.380520779629381
chr1	152343200	152344200	2.2271987252483068
chr1	152343300	152344300	2.5401378335517784
chr1	152343400	152344400	2.1855166131048294
chr1	152343500	152344500	1.7149679778892737
chr1	152343600	152344600	1.1246020937605743
chr1	152343700	152344700	0.6249477599538267
chr1	152343800	152344800	0.3920157707596541
chr1	152343900	152344900	0.7525441090057491
chr1	152344000	152345000	0.5294933019910846
chr1	152344100	152345100	0.4001173185492533
chr1	152344200	152345200	0.7771167705054858
chr1	152344300	152345300	0.8029858420596651
chr1	152344400	152345400	1.7516279527139071
chr1	152344500	152345500	1.660065803840952
chr1	152344600	152345600	2.2246283880433726
chr1	152344700	152345700	2.5564777181757963
chr1	152344800	152345800	2.2053813725240112
chr1	152344900	152345900	2.196569993518178
chr1	152345000	152346000	2.595573124393429
chr1	152345100	152346100	2.928933190978652
chr1	152345200	152346200	2.2385471871712754
chr1	152345300	152346300	1.831357660786809
chr1	152345400	152346400	1.2141629766074271
chr1	152345500	152346500	1.4771110590496983
chr1	152345600	152346600	1.0710433490138094
chr1	152345700	152346700	0.6025365941022504
chr1	152345800	152346800	1.407261047056514
chr1	152345900	152346900	0.8944388251599086
chr1	152346000	152347000	0.2987149550627267
chr1	152346100	152347100	-0.10803363672077136
chr1	152346200	152347200	0.9172885561654162
chr1	152346300	152347300	0.9550880223924506
chr1	152346400	152347400	1.355639621885596
chr1	152346500	152347500	1.5718286663437286
chr1	152346600	152347600	1.6795845799153954
chr1	152346700	152347700	2.0548034049277195
chr1	152346800	152347800	1.4893935983771485
chr1	152346900	152347900	1.5296446581263348
chr1	152347000	152348000	2.3960914274531446
chr1	152347100	152348100	2.3357474576291817
chr1	152347200	152348200	1.6559509441088076
chr1	152347300	152348300	1.9451311450668844
chr1	152347400	152348400	1.9706327425630936
chr1	152347500	152348500	2.1614530158540943
chr1	152347600	152348600	2.1602383645476766
chr1	152347700	152348700	2.19454197715577
chr1	152347800	152348800	1.8789861317247143
chr1	152347900	152348900	2.1891047112211464
chr1	152348000	152349000	2.0973815973250143
chr1	152348100	152349100	2.6167405529855445
chr1	152348200	152349200	2.7136995900811653
chr1	152348300	152349300	2.50325333651953
chr1	152348400	152349400	2.152940766351063
chr1	152348500	152349500	2.1350916508081097
chr1	152348600	152349600	1.6044394263382762
chr1	152348700	152349700	1.0474380657316331
chr1	152348800	152349800	1.6467430828462857
chr1	152348900	152349900	1.2471108396211876
chr1	152349000	152350000	1.0553068859743393
chr1	152349100	152350100	0.8444740812777904
chr1	152349200	152350200	0.7276062699723315
chr1	152349300	152350300	0.1353351712045241
chr1	152349400	152350400	-0.2177837167952956
chr1	152349500	152350500	-0.9894974621706338
chr1	152349600	152350600	-0.2439960451598016
chr1	152349700	152350700	-0.10536524236892314
chr1	152349800	152350800	-0.7484839643292119
chr1	152349900	152350900	-0.7705629012987163
chr1	152350000	152351000	-0.8490098628914381
chr1	152356300	152357300	0.2590739727242733
chr1	152356400	152357400	0.4984333754111126
chr1	152356500	152357500	0.6950168624130659
chr1	152356600	152357600	0.9815787006477752
chr1	152356700	152357700	0.6344437361713392
chr1	152356800	152357800	0.9611405735620688
chr1	152356900	152357900	0.9525874567584268
chr1	152357000	152358000	1.019220968991831
chr1	152357100	152358100	1.4420957451316414
chr1	152357200	152358200	1.3229018774348291
chr1	152357300	152358300	1.3802410644269711
chr1	152357400	152358400	1.3356727655867289
chr1	152357500	152358500	1.2544803868571035
chr1	152357600	152358600	0.9566886737422547
chr1	152357700	152358700	1.2033811398252563
chr1	152357800	152358800	1.5270872568106544
chr1	152357900	152358900	1.6926041882549947
chr1	152358000	152359000	1.3077557365976602
chr1	152358100	152359100	1.0201981632696864
chr1	152358200	152359200	1.2245886659718779
chr1	152358300	152359300	1.2182346736808156
chr1	152358400	152359400	1.3447257416708709
chr1	152358500	152359500	1.7036569006103204
chr1	152358600	152359600	1.5739116414963294
chr1	152358700	152359700	1.2895661162094327
chr1	152358800	152359800	0.34016993198477297
chr1	152358900	152359900	0.5743215824593274
chr1	152359000	152360000	1.1021866154532163
chr1	152359100	152360100	1.4631722045502704
chr1	152359200	152360200	0.9513572327835118
chr1	152359300	152360300	0.7098212458554335
chr1	152359400	152360400	0.4486888070530787
chr1	152359500	152360500	0.1343318372175928
chr1	152359600	152360600	0.6987455787146245
chr1	152359700	152360700	0.8398300180248762
chr1	152359800	152360800	1.5176752945911205
chr1	152359900	152360900	1.1371425550655507
chr1	152360000	152361000	1.216092631428922
chr1	152360100	152361100	0.9297794221570732
chr1	152360200	152361200	1.2468885529647329
chr1	152360300	152361300	0.9599564390465508
chr1	152360400	152361400	0.4989914474245374
chr1	152360500	152361500	-0.28667855797043296
chr1	152360600	152361600	-1.0473159240805567
chr1	152360700	152361700	-0.6722050315660401
chr1	152360800	152361800	-1.157081533483216
chr1	152360900	152361900	-1.0543642551234291
chr1	152361000	152362000	-1.529167922937693
chr1	152361100	152362100	-1.6957774949157811
chr1	152361200	152362200	-1.5521366773821308
chr1	152361300	152362300	-0.7573923759315335
chr1	152361400	152362400	-0.8077069803304647
chr1	152361500	152362500	-0.151796134862315
chr1	152361600	152362600	0.6141629226657639
chr1	152361700	152362700	0.6015531107981236
chr1	152361800	152362800	0.2657157630205184
chr1	152361900	152362900	-0.19613096299357136
chr1	152362000	152363000	0.18193148204584328
chr1	152362100	152363100	0.2747364904172501
chr1	152362200	152363200	0.11486470532177134
chr1	152362300	152363300	0.008661526173494031
chr1	152362400	152363400	0.7434494358466692
chr1	152362500	152363500	0.6973000493156002
chr1	152362600	152363600	0.3829624717419595
chr1	152362700	152363700	0.2305734199654937
chr1	152362800	152363800	0.5817323175381777
chr1	152362900	152363900	1.3349979164529968
chr1	152363000	152364000	0.9528930831986766
chr1	152363100	152364100	1.0595575627730105
chr1	152363200	152364200	1.1374223487467103
chr1	152363300	152364300	0.8448629700827202
chr1	152363400	152364400	0.7784104363827218
chr1	152363500	152364500	1.013279765359322
chr1	152363600	152364600	0.8628421766006062
chr1	152363700	152364700	1.0582314910446569
chr1	152363800	152364800	1.219917672388663
chr1	152363900	152364900	0.8440499826760011
chr1	152364000	152365000	1.0675787416649913
chr1	152364100	152365100	1.293515043192888
chr1	152364200	152365200	1.0386958089956286
chr1	152364300	152365300	1.552436215709761
chr1	152364400	152365400	1.4307524571866048
chr1	152364500	152365500	1.714963769289143
chr1	152364600	152365600	1.7361189575871212
chr1	152364700	152365700	1.4866015573633644
chr1	152364800	152365800	1.6356418002462665
chr1	152364900	152365900	1.3477595628418555
chr1	152365000	152366000	1.441895831751507
chr1	152365100	152366100	1.30845100958561
chr1	152365200	152366200	1.6445866456716198
chr1	152365300	152366300	0.9422659532992363
chr1	152365400	152366400	1.1186960913285573
chr1	152365500	152366500	0.42558360145957946
chr1	152365600	152366600	0.2339218865481276
chr1	152365700	152366700	0.6530810167306142
chr1	152365800	152366800	0.5867561667408991
chr1	152365900	152366900	1.2554565344864757
chr1	152366000	152367000	1.0303854948291562
chr1	152366100	152367100	-0.22969808504816164
chr1	152366200	152367200	-0.2365401464296305
chr1	152366300	152367300	0.2557337205215521
chr1	152366400	152367400	0.3616839225305632
chr1	152366500	152367500	0.424991067300356
chr1	152366600	152367600	0.5910526566947205
chr1	152366700	152367700	-0.27815361161011176
chr1	152366800	152367800	-0.4979790560650461
chr1	152366900	152367900	-0.955192734806912
chr1	152367000	152368000	-1.1225318360238825
chr1	152367100	152368100	-0.26364788682608303
chr1	152367200	152368200	-0.1719614093135932
chr1	152367300	152368300	-0.823551087082414
chr1	152367400	152368400	-1.1284955195019335
chr1	152367500	152368500	-0.4622670083620042
chr1	152367600	152368600	-0.2351133863801929
chr1	152367700	152368700	0.15586363179671153
chr1	152367800	152368800	0.4994782483772304
chr1	152367900	152368900	0.7392298291551904
chr1	152368000	152369000	1.0634916392574847
chr1	152368100	152369100	1.7625801687765985
chr1	152368200	152369200	1.5642005075124568
chr1	152368300	152369300	1.1988442437752798
chr1	152368400	152369400	1.7058217175411676
chr1	152368500	152369500	1.1685215736075822
chr1	152368600	152369600	1.0839151966329572
chr1	152368700	152369700	1.0769498494112473
chr1	152368800	152369800	0.924620205307852
chr1	152368900	152369900	1.162078137269958
chr1	152369000	152370000	0.577061477467959
chr1	152369100	152370100	-0.08790814095967102
chr1	152369200	152370200	-0.10864137232150302
chr1	152369300	152370300	0.2774180601583141
chr1	152369400	152370400	0.1639071770218679
chr1	152369500	152370500	0.08353270540458431
chr1	152369600	152370600	0.0986405754405828
chr1	152369700	152370700	0.12116292351029358
chr1	152369800	152370800	0.4541472169801007
chr1	152369900	152370900	-0.4933806214243965
chr1	152370000	152371000	-0.3672391811729739
chr1	152370100	152371100	0.0010954937034972792
chr1	152370200	152371200	0.10821604984560727
chr1	152370300	152371300	0.5942624700415566
chr1	152370400	152371400	0.12210135952551485
chr1	152370500	152371500	0.5165492875141315
chr1	152370600	152371600	0.537636223624642
chr1	152370700	152371700	0.7682304617961074
chr1	152370800	152371800	-0.2675991421493232
chr1	152370900	152371900	0.20474885660106865
chr1	152371000	152372000	0.6524853324784665
chr1	152371100	152372100	0.2277881541182053
chr1	152371200	152372200	0.36005928241698315
chr1	152371300	152372300	-0.2591386339157152
chr1	152371400	152372400	-0.5048166682459508
chr1	152371500	152372500	-0.7206729536533109
chr1	152371600	152372600	-1.10783242809954
chr1	152371700	152372700	-1.281133326476509
chr1	152371800	152372800	-0.33895314156669626
chr1	152371900	152372900	-0.3558820378547515
chr1	152372000	152373000	-0.35409902709696933
chr1	152372100	152373100	-0.7201136938409167
chr1	152372200	152373200	-0.5166739479424526
chr1	152372300	152373300	-0.15785181619414815
chr1	152372400	152373400	0.016325041362907286
chr1	152372500	152373500	-0.2919901493950468
chr1	152372600	152373600	-0.04999896659797723
chr1	152372700	152373700	-0.4477593444213627
chr1	152372800	152373800	-0.78959211512327
chr1	152372900	152373900	-0.609404689400885
chr1	152373000	152374000	-0.5742185125299505
chr1	152373100	152374100	0.08655157808369593
chr1	152373200	152374200	-0.4433397207669441
chr1	152373300	152374300	-0.02356048817048175
chr1	152373400	152374400	0.31319189824568644
chr1	152373500	152374500	0.8423723938229004
chr1	152373600	152374600	0.853139534551446
chr1	152373700	152374700	1.5965938839196607
chr1	152373800	152374800	1.5738197068273778
chr1	152373900	152374900	1.5776007439526656
chr1	152374000	152375000	1.066860376022682
chr1	152374100	152375100	1.0344663394161815
chr1	152374200	152375200	1.1088749330078636
chr1	152374300	152375300	1.4326848139494317
chr1	152374400	152375400	1.6648031678438255
chr1	152374500	152375500	1.3188707276788056
chr1	152374600	152375600	1.7197317915158064
chr1	152374700	152375700	1.4340910731116496
chr1	152374800	152375800	1.652565276627136
chr1	152374900	152375900	1.3765808687451655
chr1	152375000	152376000	1.6388321240151362
chr1	152375100	152376100	0.9748904156120825
chr1	152375200	152376200	0.8348854423537233
chr1	152375300	152376300	0.26381011289273154
chr1	152375400	152376400	-0.1550620600973171
chr1	152375500	152376500	0.07348634169194115
chr1	152375600	152376600	-0.020783285832278568
chr1	152375700	152376700	-0.4171099568807139
chr1	152375800	152376800	-0.7737912205129924
chr1	152375900	152376900	-0.8115549319601794
chr1	152376000	152377000	-0.14618521370526869
chr1	152376100	152377100	0.4489161708071837
chr1	152376200	152377200	0.3112246058572554
chr1	152376300	152377300	0.3307609379919702
chr1	152376400	152377400	-0.056246787085718716
chr1	152376500	152377500	-0.4605284985818085
chr1	152376600	152377600	-0.6784220919023244
chr1	152376700	152377700	-0.12163603582477354
chr1	152376800	152377800	0.3071479751872261
chr1	152376900	152377900	0.5323501160193502
chr1	152377000	152378000	0.04260295982337016
chr1	152377100	152378100	-0.2708337333278635
chr1	152377200	152378200	0.6235350961169526
chr1	152377300	152378300	0.7645380781875953
chr1	152377400	152378400	1.4973573671462774
chr1	152377500	152378500	1.711803252075902
chr1	152377600	152378600	2.297684595613166
chr1	152377700	152378700	2.0844287906608585
chr1	152377800	152378800	2.3836659138217606
chr1	152377900	152378900	1.655084066009146
chr1	152378000	152379000	1.450624005135707
chr1	152378100	152379100	1.3220926899374112
chr1	152378200	152379200	1.2331882433272678
chr1	152378300	152379300	1.327417782451389
chr1	152378400	152379400	0.7647568406722104
chr1	152378500	152379500	0.8083148272454113
chr1	152378600	152379600	0.096110401614327
chr1	152378700	152379700	0.4248199342956402
chr1	152378800	152379800	0.016699673357560986
chr1	152378900	152379900	0.3709190555916499
chr1	152379000	152380000	-0.025147791756386952
chr1	152379100	152380100	0.4954280956476128
chr1	152379200	152380200	0.5005777319989627
chr1	152379300	152380300	0.5243528814918649
chr1	152379400	152380400	1.1640238376299994
chr1	152379500	152380500	1.6068335432607947
chr1	152379600	152380600	1.8626539357483247
chr1	152379700	152380700	1.6435920868072935
chr1	152379800	152380800	1.5755213540035322
chr1	152379900	152380900	1.641801943473738
chr1	152380000	152381000	2.032260555985732
chr1	152380100	152381100	2.498298923259667
chr1	152380200	152381200	2.2563279938085463
chr1	152380300	152381300	1.482352232400738
chr1	152380400	152381400	0.9688337551340178
chr1	152380500	152381500	0.7811325717504906
chr1	152380600	152381600	-0.27242990495941904
chr1	152380700	152381700	-0.4620340978603196
chr1	152380800	152381800	-0.36492401286875203
chr1	152380900	152381900	-0.6316047699218371
chr1	152381000	152382000	-0.3794748095598657
chr1	152381100	152382100	-1.0402685300977637
chr1	152381200	152382200	-1.0015611676583835
chr1	152381300	152382300	-0.23749939554159225
chr1	152381400	152382400	-0.2611842760993936
chr1	152381500	152382500	-0.5219995993833617
chr1	152381600	152382600	0.23104963774755954
chr1	152381700	152382700	-0.3356201406820981
chr1	152381800	152382800	-1.274145668579406
chr1	152381900	152382900	-0.2710647588582108
chr1	152382000	152383000	-0.33381035215705057
chr1	152382100	152383100	-1.2346638516071442
chr1	152382200	152383200	-1.8616241657247792
chr1	152382300	152383300	-1.8599206279060987
chr1	152382400	152383400	-1.8644114124809752
chr1	152382500	152383500	-2.064221443646652
chr1	152382600	152383600	-1.6138430159145152
chr1	152382700	152383700	-1.0784926754419937
chr1	152382800	152383800	-0.3896354689596866
chr1	152382900	152383900	-0.9005177354023111
chr1	152383000	152384000	-1.0856438463680649
chr1	152383100	152384100	-0.42682507222072347
chr1	152383200	152384200	0.3335828146888265
chr1	152383300	152384300	-0.05823891461461837
chr1	152383400	152384400	0.2961075324682525
chr1	152383500	152384500	0.5539806973524427
chr1	152383600	152384600	0.444394280892363
chr1	152383700	152384700	0.7495899505178455
chr1	152383800	152384800	0.913132727454014
chr1	152383900	152384900	0.8219843460402846
chr1	152384000	152385000	0.8906522817569072
chr1	152384100	152385100	1.6662699332031163
chr1	152384200	152385200	0.8502841484625558
chr1	152384300	152385300	1.7598948900480436
chr1	152384400	152385400	1.752359144583272
chr1	152384500	152385500	1.9026498781976715
chr1	152384600	152385600	1.868414988575092
chr1	152385700	152386700	-0.24013985562167176
chr1	152385800	152386800	0.3030372444561025
chr1	152385900	152386900	-0.9409313772398626
chr1	152386000	152387000	-1.340914469544775
chr1	152386100	152387100	-1.6116759792276607
chr1	152386200	152387200	-1.2886384986851498
chr1	152386300	152387300	-2.00459537634196
chr1	152386400	152387400	-1.6373026677436606
chr1	152386500	152387500	-1.2981545331249675
chr1	152386600	152387600	-0.4691275684878484
chr1	152386700	152387700	-0.5304981110737698
chr1	152386800	152387800	-1.2824567380061045
chr1	152386900	152387900	-0.2844602817480211
chr1	152387000	152388000	0.35465306256104734
chr1	152387100	152388100	0.7546505268036197
chr1	152387200	152388200	0.5531523391863193
chr1	152387300	152388300	0.8851035544391804
chr1	152387400	152388400	0.6180776932573914
chr1	152387500	152388500	-0.3314773170440023
chr1	152387600	152388600	-1.4193113507304307
chr1	152387700	152388700	-1.5183625182021492
chr1	152387800	152388800	-0.522278675072531
chr1	152387900	152388900	-0.5027239216204521
chr1	152388000	152389000	-1.2267670322687745
chr1	152388100	152389100	-1.6486983320347994
chr1	152388200	152389200	-1.9404222680778158
chr1	152388300	152389300	-1.6942280447065108
chr1	152388400	152389400	-1.3083203796406953
chr1	152388500	152389500	-0.4762367901614843
chr1	152388600	152389600	0.6649616345005803
chr1	152388700	152389700	0.9185395302975492
chr1	152388800	152389800	1.2603711164955889
chr1	152388900	152389900	0.1490006072075748
chr1	152389000	152390000	0.91065979961859
chr1	152389100	152390100	1.0171816026065983
chr1	152389200	152390200	1.0505129359315517
chr1	152389300	152390300	0.7898896345892745
chr1	152389400	152390400	0.9926057558909848
chr1	152389500	152390500	1.0109947960149002
chr1	152389600	152390600	-0.031579454119553686
chr1	152389700	152390700	-0.07417496124079387
chr1	152389800	152390800	-0.6295837397576859
chr1	152389900	152390900	0.15857003195504835
chr1	152390000	152391000	-0.6050963798615512
chr1	152390100	152391100	-1.1912695951923022
chr1	152390200	152391200	-0.7820473581055238
chr1	152390300	152391300	-0.9853715323398636
chr1	152390400	152391400	-1.3576273954833409
chr1	152390500	152391500	-1.6870421579986008
chr1	152390600	152391600	-0.9713327996716504
chr1	152390700	152391700	-1.0647463753192021
chr1	152390800	152391800	-1.409269353724777
chr1	152390900	152391900	-1.617954115239196
chr1	152391000	152392000	-1.40486636093282
chr1	152391100	152392100	0.29956219032026377
chr1	152391200	152392200	0.3184864596587748
chr1	152391300	152392300	1.0296902481264574
chr1	152391400	152392400	0.91944650487348
chr1	152391500	152392500	1.6169822521449653
chr1	152391600	152392600	0.6844423097133358
chr1	152391700	152392700	0.6485192031615582
chr1	152391800	152392800	1.3195474560486502
chr1	152391900	152392900	1.0743981446643658
chr1	152392000	152393000	1.358999869705598
chr1	152392100	152393100	1.128591880876871
chr1	152392200	152393200	0.9835732301239699
chr1	152392300	152393300	1.3812449961346727
chr1	152392400	152393400	1.6921895258679969
chr1	152392500	152393500	0.7633901927161028
chr1	152392600	152393600	1.223499800292574
chr1	152392700	152393700	1.2480662344950202
chr1	152392800	152393800	1.408301037888986
chr1	152392900	152393900	1.778058788169103
chr1	152393000	152394000	2.2176908858020434
chr1	152393100	152394100	1.6454398664910592
chr1	152393200	152394200	1.6425242146782832
chr1	152393300	152394300	0.9597658157052518
chr1	152393400	152394400	0.6169747985122986
chr1	152393500	152394500	0.7843128972606995
chr1	152393600	152394600	0.8601653625014191
chr1	152393700	152394700	0.9153939868355366
chr1	152393800	152394800	0.478890876629954
chr1	152393900	152394900	0.01807538447269172
chr1	152394000	152395000	-0.4616328402382668
chr1	152394100	152395100	-0.7367603108995672
chr1	152394200	152395200	-0.8168474806019105
chr1	152394300	152395300	-1.0323919843439235
chr1	152394400	152395400	-0.9191669167879792
chr1	152394500	152395500	-0.7349463532249745
chr1	152394600	152395600	-0.2539163515374734
chr1	152394700	152395700	-0.8249391848454306
chr1	152394800	152395800	0.0945882907689404
chr1	152394900	152395900	-0.4924013057396037
chr1	152395000	152396000	-0.5670895845197429
chr1	152395100	152396100	-0.5413776629049688
chr1	152395200	152396200	-0.4571120614227286
chr1	152395300	152396300	0.13579298865600284
chr1	152395400	152396400	-0.296957931903781
chr1	152395500	152396500	-0.3900879041984608
chr1	152395600	152396600	-0.6582001345559603
chr1	152395700	152396700	3.165513326299439e-05
chr1	152395800	152396800	-1.0824074371345698
chr1	152395900	152396900	-0.4145938562941707
chr1	152396000	152397000	0.14060283776413454
chr1	152396100	152397100	0.17061191002088053
chr1	152396200	152397200	-0.3088238103580349
chr1	152396300	152397300	-0.7648792499197811
chr1	152396400	152397400	-0.16472693052503032
chr1	152396500	152397500	0.07647139076664082
chr1	152396600	152397600	0.2331379641941413
chr1	152396700	152397700	0.4183254757084692
chr1	152396800	152397800	0.2328242296154796
chr1	152396900	152397900	0.9561723322397224
chr1	152397000	152398000	0.5957292329468691
chr1	152397100	152398100	1.3027712275031378
chr1	152397200	152398200	1.5985464676114571
chr1	152397300	152398300	2.103881484600284
chr1	152397400	152398400	1.9610765807359685
chr1	152397500	152398500	1.4605005570309433
chr1	152397600	152398600	1.0394326936571434
chr1	152397700	152398700	0.8096436908050189
chr1	152397800	152398800	1.6771555596550292
chr1	152397900	152398900	1.470962389609693
chr1	152398000	152399000	1.4685956423801099
chr1	152398100	152399100	0.8062552699572494
chr1	152398200	152399200	1.3148893095995733
chr1	152398300	152399300	0.8839834813838922
chr1	152398400	152399400	1.152329014714574
chr1	152398500	152399500	1.3327202404909764
chr1	152398600	152399600	1.828593099714056
chr1	152398700	152399700	2.3317128687296744
chr1	152398800	152399800	1.5179526979122753
chr1	152398900	152399900	1.3536620726005841
chr1	152399000	152400000	1.456032463561416
chr1	152399100	152400100	1.2358826046980746
chr1	152399200	152400200	0.6755275696175413
chr1	152399300	152400300	0.7311879428632722
chr1	152399400	152400400	0.5414808750373522
chr1	152399500	152400500	0.8700495586299433
chr1	152399600	152400600	0.30927226496136595
chr1	152399700	152400700	-0.6496161946105561
chr1	152399800	152400800	-1.0163565159993204
chr1	152399900	152400900	-1.1048806696807112
chr1	152400000	152401000	-2.390166067913763
chr1	152400100	152401100	-3.1896085102498435
chr1	152400200	152401200	-4.066629249576888
chr1	152400300	152401300	-4.423877406563866
chr1	152400400	152401400	-4.368299393078666
chr1	152400500	152401500	-4.141854900036797
chr1	152400600	152401600	-4.2590262575558135
chr1	152400700	152401700	-3.9774600900168653
chr1	152400800	152401800	-3.9891072593501815
chr1	152400900	152401900	-4.385830403004858
chr1	152401000	152402000	-3.565915718823226
chr1	152401100	152402100	-2.890803066093022
chr1	152401200	152402200	-2.543852815973251
chr1	152401300	152402300	-2.083681657426693
chr1	152401400	152402400	-1.9774196698808129
chr1	152401500	152402500	-2.571198304812752
chr1	152401600	152402600	-2.8164040282181517
chr1	152401700	152402700	-3.3896504744448164
chr1	152401800	152402800	-3.68884597066176
chr1	152401900	152402900	-3.758328045643513
chr1	152402000	152403000	-4.146669509419776
chr1	152402100	152403100	-3.8995395986411
chr1	152402200	152403200	-3.3392755942899104
chr1	152402300	152403300	-3.551706093124373
chr1	152402400	152403400	-3.8352673722964
chr1	152402500	152403500	-4.239742387978593
chr1	152402600	152403600	-4.3526693374052
chr1	152402700	152403700	-4.553988438847004
chr1	152402800	152403800	-4.149864760802382
chr1	152402900	152403900	-3.7706536073661607
chr1	152403000	152404000	-3.9896666305116835
chr1	152403100	152404100	-4.584365811145204
chr1	152403200	152404200	-4.449914507976863
chr1	152403300	152404300	-3.92199570538982
chr1	152403400	152404400	-3.7389940416501153
chr1	152403500	152404500	-3.1503732498326587
chr1	152403600	152404600	-2.445827962357772
chr1	152403700	152404700	-1.397983780085262
chr1	152403800	152404800	-0.5361775619950969
chr1	152403900	152404900	-0.5473074309709121
chr1	152404000	152405000	0.36100416866208296
chr1	152404100	152405100	0.6242837834291664
chr1	152404200	152405200	0.4764429968579359
chr1	152405500	152406500	1.1734281657540286
chr1	152405600	152406600	1.3375753348160575
chr1	152405700	152406700	0.7898262224188228
chr1	152405800	152406800	0.768350512800643
chr1	152405900	152406900	0.4596024199169903
chr1	152406000	152407000	0.40796876579058794
chr1	152406100	152407100	0.09869513134687027
chr1	152406200	152407200	0.48042054732871503
chr1	152406300	152407300	0.21999384223241736
chr1	152406400	152407400	0.04147329531779828
chr1	152406500	152407500	0.6345982888231133
chr1	152406600	152407600	0.17428143426216966
chr1	152406700	152407700	0.5981223836690007
chr1	152406800	152407800	0.4112602253136845
chr1	152406900	152407900	-0.02939866470144299
chr1	152407000	152408000	-1.0659473702798414
chr1	152407100	152408100	-1.402690750200312
chr1	152407200	152408200	-1.1875896527350664
chr1	152407300	152408300	-1.652746446022874
chr1	152407400	152408400	-2.0549377897083696
chr1	152407500	152408500	-1.9450009265734345
chr1	152407600	152408600	-1.3364429757546528
chr1	152407700	152408700	-1.3613161340569335
chr1	152407800	152408800	-1.2165932096858445
chr1	152407900	152408900	-1.2802777090368205
chr1	152408000	152409000	-0.6192380143210816
chr1	152408100	152409100	0.21132195830486766
chr1	152408200	152409200	0.14463097118143114
chr1	152408300	152409300	0.8310205549698971
chr1	152408400	152409400	1.357890321977041
chr1	152408500	152409500	0.5709258637998819
chr1	152408600	152409600	0.6088879776531865
chr1	152408700	152409700	0.7180034199063404
chr1	152408800	152409800	1.1231293749262201
chr1	152408900	152409900	1.2855627365033622
chr1	152409000	152410000	1.7107940838616336
chr1	152409100	152410100	1.0738142645798696
chr1	152409200	152410200	1.0625368196078242
chr1	152409300	152410300	0.9737562512499216
chr1	152409400	152410400	0.4604414205534813
chr1	152409500	152410500	1.2360526864310766
chr1	152409600	152410600	1.6139200228583157
chr1	152409700	152410700	1.5935104946724366
chr1	152409800	152410800	1.9147007604028428
chr1	152409900	152410900	2.688355778353288
chr1	152410000	152411000	2.57844547020745
chr1	152410100	152411100	2.7448797362546187
chr1	152410200	152411200	2.3182857882817194
chr1	152410300	152411300	2.178800420951497
chr1	152410400	152411400	2.484588576041399
chr1	152410500	152411500	1.7233510862041868
chr1	152410600	152411600	1.3514299327428934
chr1	152410700	152411700	0.5532712112724908
chr1	152410800	152411800	0.38664717070735977
chr1	152410900	152411900	-0.46808036684990995
chr1	152411000	152412000	-0.8207681269744048
chr1	152411100	152412100	-0.6404161776001229
chr1	152411200	152412200	-0.16182920212959112
chr1	152411300	152412300	-0.2249769455382157
chr1	152411400	152412400	-0.12901818552720667
chr1	152411500	152412500	0.14185325988226669
chr1	152411600	152412600	0.3777104837338444
chr1	152411700	152412700	1.7222278191884282
chr1	152411800	152412800	0.8312664207261298
chr1	152411900	152412900	1.2504493262785767
chr1	152412000	152413000	1.2874517717092475
chr1	152412100	152413100	0.7023589362020332
chr1	152412200	152413200	0.8477165331575875
chr1	152412300	152413300	0.4147615020775749
chr1	152412400	152413400	0.2752164349132104
chr1	152412500	152413500	0.5209509829306026
chr1	152412600	152413600	0.20164299018519272
chr1	152412700	152413700	-0.2660149686003295
chr1	152412800	152413800	-0.053224779795148884
chr1	152412900	152413900	-0.3020973145920495
chr1	152413000	152414000	0.569237622462955
chr1	152413100	152414100	1.4548705911111148
chr1	152413200	152414200	1.3446372662045791
chr1	152413300	152414300	0.8806768763074453
chr1	152413400	152414400	0.4665324181711253
chr1	152413500	152414500	0.17491058211030133
chr1	152413600	152414600	-0.1671558710926919
chr1	152415400	152416400	0.4282275643607911
chr1	152415500	152416500	0.1906761715499108
chr1	152415600	152416600	-0.1676434712250798
chr1	152415700	152416700	0.010629493096016022
chr1	152415800	152416800	0.16606318906145312
chr1	152415900	152416900	0.2837475698226716
chr1	152416000	152417000	-0.5585084248001378
chr1	152416100	152417100	-0.6750293474417398
chr1	152416200	152417200	-1.195155380891609
chr1	152416300	152417300	-1.2561167489864888
chr1	152416400	152417400	-0.750281820495567
chr1	152416500	152417500	-0.5393751206426686
chr1	152416600	152417600	-0.2944067774231826
chr1	152416700	152417700	-0.5233607609048602
chr1	152416800	152417800	-0.667827377984456
chr1	152416900	152417900	-0.7343456232875433
chr1	152417000	152418000	-0.5849497917645496
chr1	152417100	152418100	-0.6157171458134165
chr1	152417200	152418200	-0.09796671741866156
chr1	152417300	152418300	0.2900410910023601
chr1	152417400	152418400	-0.2328944915662471
chr1	152417500	152418500	0.06992571944239646
chr1	152417600	152418600	-0.6744495435250883
chr1	152417700	152418700	-0.1870103377689485
chr1	152417800	152418800	0.2512314202054867
chr1	152417900	152418900	0.4730773085883976
chr1	152418000	152419000	0.3936649536047541
chr1	152418100	152419100	0.3180499679217823
chr1	152418200	152419200	0.7435096583185099
chr1	152418300	152419300	0.3765171312002484
chr1	152418400	152419400	0.34490751545217674
chr1	152418500	152419500	-0.2802381259126744
chr1	152418600	152419600	-0.20495768096440195
chr1	152418700	152419700	-0.4927361490666689
chr1	152418800	152419800	-0.6922057962965539
chr1	152418900	152419900	-1.4528154752813538
chr1	152419000	152420000	-1.3050291818461093
chr1	152419100	152420100	-1.3816742973176368
chr1	152419200	152420200	-1.9614394911194577
chr1	152419300	152420300	-2.0040775162323783
chr1	152419400	152420400	-1.661412781338226
chr1	152419500	152420500	-1.7283007857982688
chr1	152419600	152420600	-1.188358905743357
chr1	152419700	152420700	-1.2725740113381012
chr1	152419800	152420800	-1.6582310063003949
chr1	152419900	152420900	-1.2658061662127271
chr1	152420000	152421000	-1.466069086528615
chr1	152420100	152421100	-1.2062270713013632
chr1	152420200	152421200	-1.0775670373894195
chr1	152420300	152421300	-0.7447699606488004
chr1	152420400	152421400	-0.8219708267831302
chr1	152420500	152421500	-0.23828604649408525
chr1	152420600	152421600	-0.20221310135682688
chr1	152420700	152421700	0.03432563714761234
chr1	152420800	152421800	-0.152086967949108
chr1	152420900	152421900	-0.18275427357038912
chr1	152421000	152422000	0.10961423859069412
chr1	152421100	152422100	-0.16196650944823435
chr1	152421200	152422200	0.4294128014637365
chr1	152421300	152422300	-0.22628051412402586
chr1	152421400	152422400	-0.15351462448433767
chr1	152421500	152422500	-0.24106370270078906
chr1	152421600	152422600	-0.2247607691474832
chr1	152421700	152422700	-0.19425431417058314
chr1	152421800	152422800	0.17844446293391725
chr1	152421900	152422900	0.17882944870572662
chr1	152422000	152423000	-0.1054961316379232
chr1	152422100	152423100	-0.3531874559840554
chr1	152422200	152423200	-0.6674756254291087
chr1	152422300	152423300	-0.4391270448356376
chr1	152422400	152423400	-0.5497648156890732
chr1	152422500	152423500	-1.1928857055397468
chr1	152422600	152423600	-1.0600624560837801
chr1	152422700	152423700	-1.763744274095755
chr1	152422800	152423800	-2.061157471561143
chr1	152422900	152423900	-2.191132482685987
chr1	152423000	152424000	-2.6830590393396934
chr1	152423100	152424100	-2.039750333202772
chr1	152423200	152424200	-1.8585236368471407
chr1	152423300	152424300	-1.3455513676698927
chr1	152423400	152424400	-1.6711434193636132
chr1	152423500	152424500	-1.3478349366790614
chr1	152423600	152424600	-1.8781155376393552
chr1	152423700	152424700	-1.4856574938029792
chr1	152423800	152424800	-1.5241918602368432
chr1	152423900	152424900	-1.4002564818675127
chr1	152424000	152425000	-0.6655284052608865
chr1	152424100	152425100	-0.7269951289501679
chr1	152424200	152425200	-1.0856488721918554
chr1	152424300	152425300	-1.8104760439125955
chr1	152424400	152425400	-1.592316672133678
chr1	152424500	152425500	-0.8378028866092885
chr1	152424600	152425600	-0.16513770271452527
chr1	152424700	152425700	-0.19987088210958492
chr1	152424800	152425800	0.0586931561281684
chr1	152424900	152425900	0.28135591772799023
chr1	152425000	152426000	0.501642384253742
chr1	152425100	152426100	0.5338555040698909
chr1	152425200	152426200	0.5286388708179819
chr1	152425300	152426300	0.6882233120653354
chr1	152425400	152426400	0.6752409544308365
chr1	152425500	152426500	0.5455049074834275
chr1	152425600	152426600	-0.4149522085708725
chr1	152425700	152426700	-0.4197153494361635
chr1	152425800	152426800	-0.7832354272942904
chr1	152425900	152426900	-1.0820202086463009
chr1	152426000	152427000	-0.8798881421728361
chr1	152426100	152427100	-0.5233429737707194
chr1	152426200	152427200	-0.2316687828850709
chr1	152426300	152427300	-0.001954371612481326
chr1	152426400	152427400	0.13919908183328514
chr1	152426500	152427500	-0.2945279808641257
chr1	152426600	152427600	0.4791606413488817
chr1	152426700	152427700	0.953665958998898
chr1	152426800	152427800	0.6786842510559494
chr1	152426900	152427900	1.1559791986775048
chr1	152427000	152428000	0.04755420993586118
chr1	152427100	152428100	-0.5406607639405416
chr1	152427200	152428200	-1.127339079354291
chr1	152427300	152428300	-1.2575838105026225
chr1	152427400	152428400	-1.557247169695857
chr1	152427500	152428500	-1.3176277080128105
chr1	152427600	152428600	-1.6321169175740349
chr1	152427700	152428700	-2.3107896541174267
chr1	152427800	152428800	-1.9725254440971585
chr1	152427900	152428900	-2.5702534956685783
chr1	152428000	152429000	-1.6091547914850408
chr1	152428100	152429100	-1.0067647936794828
chr1	152428200	152429200	-1.2435860610170324
chr1	152428300	152429300	-1.9192030267348537
chr1	152428400	152429400	-1.3713622930306224
chr1	152428500	152429500	-1.6336156355029867
chr1	152428600	152429600	-1.0354241427295194
chr1	152428700	152429700	-1.4826246849686633
chr1	152428800	152429800	-1.5215443635259884
chr1	152428900	152429900	-1.4021679021434732
chr1	152429000	152430000	-1.167047280338642
chr1	152429100	152430100	-1.3809168097268425
chr1	152429200	152430200	-0.8133315333087132
chr1	152429300	152430300	-0.2813260984843444
chr1	152429400	152430400	-0.6079779390738765
chr1	152429500	152430500	-0.1994483306513053
chr1	152429600	152430600	-1.0184176730940755
chr1	152429700	152430700	-0.3238337545741388
chr1	152429800	152430800	-0.7701652010301662
chr1	152429900	152430900	-1.2666648196810366
chr1	152430000	152431000	-1.8086421925038108
chr1	152430100	152431100	-1.8707828437038627
chr1	152430200	152431200	-2.22294678732714
chr1	152430300	152431300	-2.370669517873496
chr1	152430400	152431400	-2.2222125085819133
chr1	152430500	152431500	-2.4906561118404418
chr1	152430600	152431600	-2.097685186396701
chr1	152435500	152436500	-1.1175170229970521
chr1	152435600	152436600	-1.2039818287545831
chr1	152435700	152436700	-1.35708526931106
chr1	152435800	152436800	-1.4986964504966769
chr1	152435900	152436900	-1.1759327059478832
chr1	152436000	152437000	-1.2799985743023716
chr1	152436100	152437100	-0.4973382966856326
chr1	152436200	152437200	-0.5123318942900847
chr1	152436300	152437300	-1.0217784454900627
chr1	152436400	152437400	-1.6282548706952966
chr1	152436500	152437500	-1.9424815569192275
chr1	152436600	152437600	-2.093459436145384
chr1	152436700	152437700	-2.6503626909417437
chr1	152436800	152437800	-2.347208769131322
chr1	152436900	152437900	-2.6177498414991622
chr1	152437000	152438000	-2.468742012615105
chr1	152437100	152438100	-2.2403735741650714
chr1	152437200	152438200	-2.1802314870010737
chr1	152437300	152438300	-2.019998083191181
chr1	152437400	152438400	-1.6915954582904942
chr1	152437500	152438500	-1.1641683376627674
chr1	152437600	152438600	-1.3178545342120154
chr1	152437700	152438700	-0.5832118881426737
chr1	152437800	152438800	-0.7240879243248165
chr1	152437900	152438900	-0.2821975667529594
chr1	152438000	152439000	-0.1877823987794178
chr1	152438100	152439100	-0.6402871351927734
chr1	152438200	152439200	-0.7005189692035175
chr1	152438300	152439300	-0.8231602145488489
chr1	152438400	152439400	-0.4633720485966451
chr1	152438500	152439500	-0.960680191404072
chr1	152438600	152439600	-0.4654736918422222
chr1	152438700	152439700	-0.27525726868094685
chr1	152438800	152439800	-0.0493748631888344
chr1	152438900	152439900	-0.7168948191890736
chr1	152439000	152440000	-1.2093903889042463
chr1	152439100	152440100	-0.6556714149879659
chr1	152439200	152440200	0.0977615001857248
chr1	152439300	152440300	0.4933461519946905
chr1	152439400	152440400	0.2994291916886621
chr1	152439500	152440500	0.5901241496192388
chr1	152439600	152440600	0.5418954928941047
chr1	152439700	152440700	0.55391955882128
chr1	152439800	152440800	0.34279363848984
chr1	152439900	152440900	0.6522845859408889
chr1	152440000	152441000	1.6847729371608586
chr1	152440100	152441100	0.09475491598501724
chr1	152440200	152441200	-1.425415117628147
chr1	152440300	152441300	-0.6855212137209589
chr1	152440400	152441400	-0.4656501825867921
chr1	152441500	152442500	2.3011825433356203
chr1	152441600	152442600	2.3087999294117645
chr1	152441700	152442700	2.6402218319458406
chr1	152441800	152442800	2.1303780126133343
chr1	152441900	152442900	1.6649557977717708
chr1	152442000	152443000	1.8408047839846153
chr1	152442100	152443100	1.6336906218231573
chr1	152442200	152443200	1.5799919468549266
chr1	152442300	152443300	1.5182857018909903
chr1	152442400	152443400	2.077120309858288
chr1	152442500	152443500	1.6056654159521009
chr1	152442600	152443600	1.0922875064506423
chr1	152442700	152443700	1.0526390055874533
chr1	152442800	152443800	1.3097464979386528
chr1	152442900	152443900	0.952817988917518
chr1	152443000	152444000	1.2130366232055811
chr1	152443100	152444100	1.0165673856950883
chr1	152443200	152444200	0.701701128753397
chr1	152443300	152444300	0.8338308494678376
chr1	152443400	152444400	-0.028361212024682995
chr1	152443500	152444500	-0.1648511888081011
chr1	152443600	152444600	0.38253178145773603
chr1	152443700	152444700	-0.001765088192342673
chr1	152443800	152444800	-1.022363160159325
chr1	152443900	152444900	-1.276072604924573
chr1	152444000	152445000	-2.2538093151301997
chr1	152444100	152445100	-1.6781481043701407
chr1	152444200	152445200	-1.2363591966810552
chr1	152444300	152445300	-1.0862877685281855
chr1	152444400	152445400	-0.7189288328623863
chr1	152444500	152445500	-0.07428471416003778
chr1	152444600	152445600	-0.13150922789665048
chr1	152444700	152445700	-0.20867686849700368
chr1	152444800	152445800	0.6008411176368653
chr1	152444900	152445900	1.374623541795583
chr1	152445000	152446000	1.8441930885415718
chr1	152445100	152446100	1.5760478703769238
chr1	152445200	152446200	1.5697989178305891
chr1	152445300	152446300	1.422233217961561
chr1	152445400	152446400	1.7683726062330907
chr1	152445500	152446500	1.1974792255985185
chr1	152445600	152446600	0.11788132354683074
chr1	152445700	152446700	0.3322706063619059
chr1	152445800	152446800	0.16271383991634772
chr1	152445900	152446900	-0.26344288233120583
chr1	152446000	152447000	-0.4890347019288482
chr1	152446100	152447100	-1.0646226287792966
chr1	152446200	152447200	-1.2788954961586927
chr1	152446300	152447300	-0.5434865553960514
chr1	152446400	152447400	-0.7984281225972139
chr1	152446500	152447500	-0.4018077393696049
chr1	152446600	152447600	0.583988887602948
chr1	152446700	152447700	0.5854196570643819
chr1	152446800	152447800	0.7226616725561683
chr1	152446900	152447900	0.8690339257058579
chr1	152447000	152448000	1.1748209848041227
chr1	152447100	152448100	1.6350092550845496
chr1	152447200	152448200	1.749664907785585
chr1	152447300	152448300	0.4463612188499906
chr1	152447400	152448400	0.056507950600365876
chr1	152447500	152448500	-0.6013849246955336
chr1	152447600	152448600	-1.1828667958231902
chr1	152447700	152448700	-0.5683949489937771
chr1	152447800	152448800	0.2106446461224596
chr1	152447900	152448900	0.6622531938735582
chr1	152448000	152449000	0.7564342668237913
chr1	152448100	152449100	0.9510951016965836
chr1	152448200	152449200	1.28469738119759
chr1	152448300	152449300	2.0156621549164893
chr1	152448400	152449400	1.7179352170168551
chr1	152448500	152449500	2.130364284895994
chr1	152448600	152449600	2.09277090613781
chr1	152448700	152449700	1.6472417133026216
chr1	152448800	152449800	0.621895907490671
chr1	152448900	152449900	0.3101964342532554
chr1	152449000	152450000	0.7457732232960802
chr1	152449100	152450100	1.3595158119145692
chr1	152449200	152450200	0.9744799579201284
chr1	152449300	152450300	0.4586334272542672
chr1	152449400	152450400	0.8245445350827904
chr1	152449500	152450500	0.9438092387264452
chr1	152449600	152450600	1.4302509461793602
chr1	152449700	152450700	1.3372991489587205
chr1	152449800	152450800	1.644252419268306
chr1	152449900	152450900	1.0379656791610148
chr1	152450000	152451000	0.7333140162422821
chr1	152450100	152451100	0.39597349316117597
chr1	152450200	152451200	0.5398889077659464
chr1	152450300	152451300	0.8435724293762215
chr1	152450400	152451400	0.8486338645035739
chr1	152450500	152451500	0.8990356199435265
chr1	152450600	152451600	0.5158978579488032
chr1	152450700	152451700	0.6590372100881152
chr1	152450800	152451800	0.6252077130007306
chr1	152450900	152451900	1.4347025339596242
chr1	152451000	152452000	0.3832159426840489
chr1	152451100	152452100	0.5949274499390028
chr1	152451200	152452200	0.15161735358048378
chr1	152451300	152452300	-0.15275031758749286
chr1	152451400	152452400	-0.29534354368281424
chr1	152451500	152452500	-0.14018361814051905
chr1	152451600	152452600	-0.07070900903647255
chr1	152451700	152452700	0.3954174926631781
chr1	152451800	152452800	0.2291886277729112
chr1	152451900	152452900	0.021578058549338936
chr1	152452000	152453000	0.10739800899649503
chr1	152452100	152453100	-0.21974337238306008
chr1	152452200	152453200	0.3410575170937941
chr1	152452300	152453300	0.5645930131359653
chr1	152452400	152453400	0.0131233314519845
chr1	152452500	152453500	-0.5849304179806354
chr1	152452600	152453600	-0.5424039853944059
chr1	152452700	152453700	-1.3000105184930058
chr1	152452800	152453800	-1.198418937835492
chr1	152452900	152453900	-1.1575343027885363
chr1	152453000	152454000	-0.7145301488303285
chr1	152454000	152455000	0.07348357337706288
chr1	152454100	152455100	-0.2387116982449758
chr1	152454200	152455200	0.02890293462176525
chr1	152454300	152455300	0.5928383248897924
chr1	152454400	152455400	0.4737556381985205
chr1	152454500	152455500	-0.1401860080296462
chr1	152454600	152455600	-0.3996804649942421
chr1	152454700	152455700	-0.6261827006018758
chr1	152454800	152455800	-0.5441131668443935
chr1	152454900	152455900	-0.6654612359336702
chr1	152455000	152456000	-0.5607758541553358
chr1	152455100	152456100	0.07298519539924665
chr1	152455200	152456200	-0.6476200364259368
chr1	152455300	152456300	-1.5846202133190888
chr1	152455400	152456400	-1.5408492284989013
chr1	152455500	152456500	-1.2212925865291526
chr1	152455600	152456600	-0.9538846691883508
chr1	152455700	152456700	-0.9220862843292468
chr1	152455800	152456800	-0.7392518500337428
chr1	152455900	152456900	-0.6225691154886
chr1	152456000	152457000	-0.3155674247183206
chr1	152456100	152457100	-0.9785229547157704
chr1	152457200	152458200	0.4562520029954912
chr1	152457300	152458300	1.2960585591233098
chr1	152457400	152458400	1.2670991838229249
chr1	152457500	152458500	0.2839931300331116
chr1	152457600	152458600	-0.31354713163712705
chr1	152457700	152458700	-0.564433524970125
chr1	152457800	152458800	-0.9781325032452268
chr1	152457900	152458900	-0.8697067419333417
chr1	152458000	152459000	-0.7102833553349764
chr1	152458100	152459100	-0.5621172567896392
chr1	152458200	152459200	0.05731634681157592
chr1	152458300	152459300	-0.5222942735680112
chr1	152458400	152459400	-0.7289637624049639
chr1	152458500	152459500	-0.17083901278348598
chr1	152458600	152459600	0.2501184269798249
chr1	152458700	152459700	0.3345175292680557
chr1	152458800	152459800	0.6242733464363557
chr1	152458900	152459900	0.5714017859866961
chr1	152459000	152460000	0.5617220552719746
chr1	152459100	152460100	0.8243629209680529
chr1	152459200	152460200	0.11036855859218067
chr1	152459800	152460800	0.7120304247838911
chr1	152459900	152460900	1.8528379505673032
chr1	152460200	152461200	0.4307428514087488
chr1	152460300	152461300	-0.4874983551203388
chr1	152460400	152461400	-0.3484710085791658
chr1	152460500	152461500	-0.8079715131340262
chr1	152460600	152461600	-0.8800848009185557
chr1	152460700	152461700	-0.3482236159011172
chr1	152460800	152461800	-0.4364467275653168
chr1	152460900	152461900	-1.5024150721242604
chr1	152461000	152462000	-1.2480146770429692
chr1	152461100	152462100	-0.9702750987127312
chr1	152461200	152462200	-0.6417781695671786
chr1	152461300	152462300	0.5385569074609069
chr1	152461400	152462400	0.20768154312422787
chr1	152462500	152463500	-1.934487320284297
chr1	152462600	152463600	-1.7638456007225731
chr1	152462700	152463700	-1.896389287413434
chr1	152462800	152463800	-1.3040155507042706
chr1	152462900	152463900	-0.3361074248036952
chr1	152463000	152464000	1.1762760243908725
chr1	152463100	152464100	0.9711924276857627
chr1	152463200	152464200	0.8850791030505909
chr1	152463300	152464300	0.5406695917131916
chr1	152464400	152465400	-0.4740996449074887
chr1	152464500	152465500	-0.640424786727146
chr1	152464600	152465600	-0.9691822252871548
chr1	152464700	152465700	-1.3537911701695151
chr1	152464800	152465800	-1.271931532151542
chr1	152464900	152465900	-1.5960011880734808
chr1	152465000	152466000	-1.9113528576725536
chr1	152465100	152466100	-1.9654310669667547
chr1	152465200	152466200	-1.7352543830261296
chr1	152465300	152466300	-1.4833881593846814
chr1	152465400	152466400	-2.7336870273774108
chr1	152465500	152466500	-2.741205012621428
chr1	152465600	152466600	-3.029443891909505
chr1	152465700	152466700	-2.7689646060583963
chr1	152465800	152466800	-3.2256700674683074
chr1	152465900	152466900	-2.52079832971266
chr1	152466000	152467000	-2.4287129265033696
chr1	152466100	152467100	-2.0203332019185094
chr1	152466200	152467200	-1.5411144754285255
chr1	152466300	152467300	-1.8290023082421487
chr1	152466400	152467400	-1.183999408278804
chr1	152466500	152467500	-1.2595922160309665
chr1	152466600	152467600	-0.5164880820282695
chr1	152466700	152467700	-0.4648258090741589
chr1	152466800	152467800	0.08371024960004134
chr1	152466900	152467900	-0.047831851715502006
chr1	152467000	152468000	-0.7314897931972291
chr1	152467100	152468100	-1.6920356747779095
chr1	152467200	152468200	-2.844619960888584
chr1	152467300	152468300	-2.6739772710068115
chr1	152467400	152468400	-2.6546513960909195
chr1	152467500	152468500	-2.52394256172606
chr1	152467600	152468600	-2.5002989267972784
chr1	152467700	152468700	-1.7601807090053565
chr1	152467800	152468800	-1.8101657201566776
chr1	152467900	152468900	-2.5402880826454326
chr1	152468000	152469000	-1.852424739051026
chr1	152468100	152469100	-1.3988539077064033
chr1	152468200	152469200	-0.6562763976005016
chr1	152468300	152469300	-0.2482849945159375
chr1	152468400	152469400	-0.8084724239652454
chr1	152468500	152469500	-0.6266382574956963
chr1	152472200	152473200	0.3151040215210159
chr1	152472300	152473300	-0.2634413843700048
chr1	152472400	152473400	-1.081515006884961
chr1	152472500	152473500	-1.2299166318793844
chr1	152472600	152473600	-1.8870713404435315
chr1	152472700	152473700	-2.724013371438512
chr1	152472800	152473800	-2.9013629809939303
chr1	152472900	152473900	-2.768801491587885
chr1	152473000	152474000	-2.8415455317983813
chr1	152473100	152474100	-2.184954420191928
chr1	152473200	152474200	-2.0344103814247605
chr1	152473300	152474300	-1.924724845964326
chr1	152473400	152474400	-1.1090239971911158
chr1	152473500	152474500	-1.0410111081496225
chr1	152473600	152474600	-0.8850254963224989
chr1	152473700	152474700	-0.027838607288840262
chr1	152473800	152474800	-0.3675753387685501
chr1	152473900	152474900	-0.9813760983705574
chr1	152474000	152475000	-0.6343536052626368
chr1	152474100	152475100	-1.377096538283971
chr1	152474200	152475200	-1.322339098025439
chr1	152474300	152475300	-1.0702111828690557
chr1	152474400	152475400	-1.222144635963266
chr1	152474500	152475500	-1.8585669483660527
chr1	152475800	152476800	-2.792723567575322
chr1	152475900	152476900	-2.3532873222020028
chr1	152476000	152477000	-1.5695846810375054
chr1	152476100	152477100	-1.5601327987834799
chr1	152476200	152477200	-0.8218173567054671
chr1	152476300	152477300	-0.29656492126454465
chr1	152476400	152477400	-0.3542837966679065
chr1	152476500	152477500	-0.22999593581759165
chr1	152476600	152477600	-0.3151099773237621
chr1	152476700	152477700	0.0601377419323323
chr1	152476800	152477800	0.5390716156940066
chr1	152476900	152477900	0.5301489323981904
chr1	152477000	152478000	0.40907888841453555
chr1	152477100	152478100	0.6233832362866812
chr1	152477200	152478200	-0.05438581320350493
chr1	152478600	152479600	-0.15659554018231575
chr1	152478700	152479700	-0.13188269695312296
chr1	152478800	152479800	0.3717001030532266
chr1	152478900	152479900	0.4323328769769144
chr1	152479000	152480000	0.5474997478075319
chr1	152479100	152480100	0.9663498163642024
chr1	152480200	152481200	1.1342626836704035
chr1	152480300	152481300	1.339064460096937
chr1	152480400	152481400	1.8502864504799903
chr1	152480500	152481500	1.780001084904673
chr1	152480600	152481600	2.270963276063616
chr1	152480700	152481700	3.173526956908182
chr1	152480800	152481800	3.7394810018600557
chr1	152480900	152481900	3.638249606220478
chr1	152481000	152482000	3.368362341884521
chr1	152481100	152482100	3.1820158197856365
chr1	152481200	152482200	2.5496307821068585
chr1	152481300	152482300	2.3433386570823527
chr1	152481400	152482400	2.2297916634412798
chr1	152481500	152482500	2.030664556276544
chr1	152481600	152482600	1.8343869173747744
chr1	152481700	152482700	1.0775474185453946
chr1	152481800	152482800	0.29177492403323496
chr1	152481900	152482900	0.19132643392325369
chr1	152483200	152484200	-0.8462652057286966
chr1	152483300	152484300	-0.9606074237471616
chr1	152483400	152484400	-1.011858085488552
chr1	152483500	152484500	-0.6836059356069909
chr1	152483600	152484600	-0.9764558140546152
chr1	152483700	152484700	-0.4713714143777
chr1	152483800	152484800	-0.6387190953865468
chr1	152483900	152484900	-0.0008732703094501122
chr1	152484800	152485800	0.7428307225672792
chr1	152484900	152485900	0.14988465385447405
chr1	152485000	152486000	0.20701713084476092
chr1	152485100	152486100	0.1805279455968957
chr1	152485200	152486200	0.5019379904026066
chr1	152485300	152486300	-0.2627815978209415
chr1	152485400	152486400	-0.05294328449108928
chr1	152485500	152486500	-0.2385485836503576
chr1	152485600	152486600	-0.3089651985113686
chr1	152485700	152486700	-0.5216695034822754
chr1	152485800	152486800	-0.5099695895007484
chr1	152485900	152486900	-0.4359092101479433
chr1	152486000	152487000	-0.31434714993750107
chr1	152486100	152487100	-0.14706267182475175
chr1	152486200	152487200	0.1986372839745061
chr1	152486300	152487300	-0.0275441483067896
chr1	152486400	152487400	-0.04213377845724183
chr1	152486500	152487500	-0.17585901926876352
chr1	152486600	152487600	-0.3638397529882233
chr1	152486700	152487700	-0.551044861955902
chr1	152486800	152487800	-0.9562972769192508
chr1	152486900	152487900	-0.3993116724399357
chr1	152487000	152488000	-0.7841418043088937
chr1	152487100	152488100	-0.900579814971073
chr1	152487200	152488200	-1.3876140594480078
chr1	152487300	152488300	-1.7234503707279436
chr1	152487400	152488400	-1.5343301958655966
chr1	152487500	152488500	-1.1594649517767048
chr1	152487600	152488600	-0.7111059094935431
chr1	152487700	152488700	-0.755541214635499
chr1	152487800	152488800	-0.9877085945933196
chr1	152487900	152488900	-1.2901847821884798
chr1	152488000	152489000	-0.9695961711074249
chr1	152488100	152489100	-0.4182251597277528
chr1	152488200	152489200	-0.5687297190311166
chr1	152488300	152489300	0.5271976226826334
chr1	152488400	152489400	0.1076729554611154
chr1	152488500	152489500	-0.16179977244835514
chr1	152488600	152489600	-0.4742682552785986
chr1	152488700	152489700	-0.06663675130622114
chr1	152488800	152489800	0.04428015646794485
chr1	152491500	152492500	-3.042970319478385
chr1	152491600	152492600	-2.5803786986040698
chr1	152491700	152492700	-2.8463249431531454
chr1	152491800	152492800	-2.741766578701921
chr1	152491900	152492900	-2.7286264963281384
chr1	152492000	152493000	-2.572550137969722
chr1	152492100	152493100	-1.7876650761534585
chr1	152492200	152493200	-1.2430539539427483
chr1	152492300	152493300	-0.9375292790891506
chr1	152492400	152493400	-0.7337290003684734
chr1	152492500	152493500	-0.2252682753386453
chr1	152492600	152493600	-0.3348262807627806
chr1	152492700	152493700	-0.4910502787065492
chr1	152492800	152493800	-0.4708360960613949
chr1	152492900	152493900	-0.21709876551076626
chr1	152493000	152494000	-0.13909161898444722
chr1	152494700	152495700	-0.018946180946672057
chr1	152494800	152495800	0.21855894286885327
chr1	152494900	152495900	-0.18028141700907432
chr1	152495000	152496000	-1.0846532494212926
chr1	152495100	152496100	-1.000723209102249
chr1	152495200	152496200	-0.8931836225760655
chr1	152495300	152496300	-0.45034571360054654
chr1	152495400	152496400	-0.3357563848188589
chr1	152495500	152496500	-0.481330001280919
chr1	152495600	152496600	-0.16055515610758606
chr1	152495700	152496700	-0.2877800516683752
chr1	152495800	152496800	-0.8933563037087058
chr1	152495900	152496900	-0.2487684727061496
chr1	152496000	152497000	-0.34071347288144527
chr1	152496100	152497100	-0.1744134181232169
chr1	152496200	152497200	-0.3750466731610815
chr1	152496300	152497300	-0.25401835538731954
chr1	152496400	152497400	-0.8764781156617174
chr1	152496500	152497500	-1.5227615224151727
chr1	152496600	152497600	-1.7993661563138166
chr1	152496700	152497700	-1.7680057726754472
chr1	152496800	152497800	-1.0697074116519272
chr1	152496900	152497900	-1.9431550938263729
chr1	152497000	152498000	-1.475947581498955
chr1	152497100	152498100	-1.5472847911162408
chr1	152497200	152498200	-1.374911587339292
chr1	152497300	152498300	-1.6891525666622464
chr1	152497400	152498400	-1.0496516029849532
chr1	152497500	152498500	0.07872650596870401
chr1	152497600	152498600	0.3080953032275749
chr1	152497700	152498700	0.1653662707089641
chr1	152497800	152498800	0.3927919408660916
chr1	152497900	152498900	0.9387312615209756
chr1	152498000	152499000	0.8874884683137578
chr1	152498100	152499100	1.0398631882506957
chr1	152498200	152499200	1.6985215220850909
chr1	152498300	152499300	1.850642287664403
chr1	152498400	152499400	1.5552690312739534
chr1	152498500	152499500	1.5587363906133491
chr1	152498600	152499600	1.8347519779679609
chr1	152498700	152499700	2.268066675768023
chr1	152498800	152499800	1.998114426217114
chr1	152498900	152499900	2.1596537519600987
chr1	152499000	152500000	2.913062291567694
chr1	152499100	152500100	2.3255096792267382
chr1	152499200	152500200	2.0761415446152114
chr1	152499300	152500300	2.1234469018623483
chr1	152499400	152500400	1.5722514029417816
chr1	152499500	152500500	1.137641611929876
chr1	152499600	152500600	0.009980111752364814
chr1	152499700	152500700	-0.6445072255359023
chr1	152499800	152500800	-0.7122479824508545
chr1	152499900	152500900	-1.2833417505146496
chr1	152500000	152501000	-1.507384531906739
chr1	152500100	152501100	-1.6175933735690535
chr1	152500200	152501200	-2.32547865328672
chr1	152500300	152501300	-2.577921691707982
chr1	152500400	152501400	-1.939976384927929
chr1	152500500	152501500	-1.6257854873214472
chr1	152500600	152501600	-1.4900800331616282
chr1	152500700	152501700	-1.5490697336721273
chr1	152500800	152501800	-2.1826074241638835
chr1	152500900	152501900	-1.5615985005655255
chr1	152501000	152502000	-2.268106502731876
chr1	152501100	152502100	-2.130060713199399
chr1	152501200	152502200	-1.8262356507009525
chr1	152501300	152502300	-1.669546688306262
chr1	152501400	152502400	-2.129827035816739
chr1	152501500	152502500	-2.493650551584267
chr1	152501600	152502600	-1.8277263069808805
chr1	152501700	152502700	-1.2989816249281485
chr1	152501800	152502800	-1.0750429847553282
chr1	152501900	152502900	-0.9789042978235108
chr1	152502000	152503000	-0.14034584661806557
chr1	152502100	152503100	0.42527229273643263
chr1	152502200	152503200	0.06674102001763409
chr1	152502300	152503300	-0.06619142149384552
chr1	152502400	152503400	0.6073974008493743
chr1	152502500	152503500	0.4597837528084174
chr1	152502600	152503600	0.4286139469685089
chr1	152502700	152503700	-0.1721230209272724
chr1	152502800	152503800	0.0490277787592496
chr1	152502900	152503900	-0.06987610092139708
chr1	152503000	152504000	-0.929996808702439
chr1	152503100	152504100	-1.1058000113245283
chr1	152503200	152504200	-0.40446430714746334
chr1	152503300	152504300	-0.4666170036242788
chr1	152503400	152504400	-0.527997046684204
chr1	152503500	152504500	0.4862019581032407
chr1	152503600	152504600	0.11558265356719295
chr1	152503700	152504700	0.7753485996163295
chr1	152503800	152504800	0.18058940858423195
chr1	152503900	152504900	-0.4281641096480557
chr1	152504000	152505000	0.45410944829669414
chr1	152504100	152505100	0.414460267614728
chr1	152504200	152505200	0.4673229042536449
chr1	152504300	152505300	0.7973255886331059
chr1	152504400	152505400	0.3752005190543221
chr1	152504500	152505500	-0.8206490836357916
chr1	152504600	152505600	-0.7723713055692111
chr1	152504700	152505700	-1.3543663584014929
chr1	152504800	152505800	-1.0503428725086608
chr1	152504900	152505900	-0.4515596793130166
chr1	152505000	152506000	-1.347144198141031
chr1	152505100	152506100	-1.5058743544256128
chr1	152505200	152506200	-2.005176356452864
chr1	152505300	152506300	-2.552832336955212
chr1	152505400	152506400	-2.1358218088618965
chr1	152505500	152506500	-2.3980036920452217
chr1	152505600	152506600	-2.019366868089396
chr1	152505700	152506700	-1.2387928356303228
chr1	152505800	152506800	-1.3899895504689397
chr1	152505900	152506900	-1.784840022038394
chr1	152506000	152507000	-1.1031287460045416
chr1	152506100	152507100	-0.8123245987855534
chr1	152506200	152507200	-0.9553060351786534
chr1	152506300	152507300	-0.912769749374762
chr1	152506400	152507400	-0.8643287103557762
chr1	152506500	152507500	-0.7359054788880408
chr1	152506600	152507600	-0.7301142100674193
chr1	152506700	152507700	-1.4624834543499194
chr1	152506800	152507800	-0.7116346824143813
chr1	152506900	152507900	-0.37288677419263816
chr1	152507000	152508000	-0.5493386315369253
chr1	152507100	152508100	-0.8655546027992839
chr1	152507200	152508200	-0.3693691489964485
chr1	152507300	152508300	-0.5434325464019946
chr1	152507400	152508400	-0.5892700740651319
chr1	152507500	152508500	-0.3585418738847763
chr1	152507600	152508600	-0.7606015464640132
chr1	152507700	152508700	-0.7118541416968219
chr1	152507800	152508800	-0.7713905997622181
chr1	152507900	152508900	-0.9165625354360204
chr1	152508000	152509000	-0.46509774993424324
chr1	152508100	152509100	-0.34219615782943
chr1	152508200	152509200	-0.7167533519222288
chr1	152508300	152509300	-0.7266842992896676
chr1	152508400	152509400	-1.4855764313670163
chr1	152508500	152509500	-1.2048914948394562
chr1	152508600	152509600	-1.034549552262442
chr1	152508700	152509700	-1.285580929212954
chr1	152508800	152509800	-1.6592857145748507
chr1	152508900	152509900	-1.2941514435828432
chr1	152509000	152510000	-2.268681583444588
chr1	152509100	152510100	-1.9309749598352868
chr1	152509200	152510200	-1.5342145404544778
chr1	152509300	152510300	-1.1588060079291655
chr1	152509400	152510400	-0.7910553891269276
chr1	152509500	152510500	-0.5641522631097834
chr1	152509600	152510600	-0.09875174400808563
chr1	152509700	152510700	1.240654214710745
chr1	152509800	152510800	1.260377729921084
chr1	152509900	152510900	0.7308458678001851
chr1	152510000	152511000	1.172113388199085
chr1	152510100	152511100	1.2028186130882188
chr1	152510200	152511200	1.010108983961125
chr1	152510300	152511300	1.0479173485719948
chr1	152510400	152511400	1.4017951398813384
chr1	152510500	152511500	0.8122804044278953
chr1	152510600	152511600	0.8247806121855549
chr1	152510700	152511700	-0.3752017462478156
chr1	152510800	152511800	0.8801388065410178
chr1	152510900	152511900	0.6387760874788484
chr1	152511000	152512000	0.39773409831622025
chr1	152511100	152512100	-0.1708140199877454
chr1	152511200	152512200	-0.36057912689402943
chr1	152511300	152512300	-0.3833233344884199
chr1	152511400	152512400	-0.5876573287975199
chr1	152511500	152512500	-0.1762978323481194
chr1	152511600	152512600	-0.9210418287906068
chr1	152511700	152512700	-0.8984664980765201
chr1	152511800	152512800	-2.939341360715924
chr1	152511900	152512900	-2.4599886223463407
chr1	152512000	152513000	-1.8301870482235205
chr1	152512100	152513100	-1.367200667331459
chr1	152512200	152513200	-0.5070233435067529
chr1	152512300	152513300	-0.7473002254390396
chr1	152512400	152513400	0.04322204095173635
chr1	152512500	152513500	0.5050038499648568
chr1	152512600	152513600	1.337558448711665
chr1	152512700	152513700	2.4340315586246937
chr1	152512800	152513800	3.146342386758405
chr1	152512900	152513900	2.5325008398884
chr1	152513000	152514000	2.248975575709709
chr1	152513100	152514100	2.2693261564382303
chr1	152513200	152514200	1.981563710486913
chr1	152513300	152514300	1.9655473452918708
chr1	152513400	152514400	1.5138889017674328
chr1	152513500	152514500	1.2702905351152791
chr1	152513600	152514600	1.1219276020025624
chr1	152513700	152514700	-0.1783858913350338
chr1	152513800	152514800	-0.9977261664205892
chr1	152513900	152514900	-0.7594457683341826
chr1	152514000	152515000	-0.7005259918213111
chr1	152514100	152515100	-0.06237491550760992
chr1	152514200	152515200	-0.2164184433825113
chr1	152514300	152515300	0.17147886989565306
chr1	152514400	152515400	-0.461860973252633
chr1	152514500	152515500	-0.6962089023273687
chr1	152514600	152515600	-0.7184849225105708
chr1	152514700	152515700	0.3309485245522942
chr1	152514800	152515800	1.3383919323476594
chr1	152514900	152515900	1.2368023580037355
chr1	152515000	152516000	1.236708838899471
chr1	152515100	152516100	0.2973859177530925
chr1	152515900	152516900	0.17755073367872792
chr1	152516000	152517000	0.32299866740445593
chr1	152516100	152517100	0.038061221344331375
chr1	152516200	152517200	-0.5056794239173489
chr1	152516300	152517300	-0.12692308048434636
chr1	152516400	152517400	0.019632130240009208
chr1	152516500	152517500	-0.10468969040112608
chr1	152516600	152517600	-0.038707699586619584
chr1	152516700	152517700	0.4689173265317882
chr1	152516800	152517800	0.25000189281569324
chr1	152516900	152517900	-0.03866287906736702
chr1	152517000	152518000	0.274755339838183
chr1	152517100	152518100	1.1187271815926805
chr1	152517200	152518200	1.7555854229949182
chr1	152517300	152518300	1.705112793395373
chr1	152517400	152518400	1.9177501459449693
chr1	152517500	152518500	1.7885525767387789
chr1	152517600	152518600	1.4560763283821327
chr1	152517700	152518700	1.203306601081085
chr1	152517800	152518800	1.1430768023620426
chr1	152517900	152518900	1.2112973051271847
chr1	152518000	152519000	0.49431236786011756
chr1	152518100	152519100	0.23320128481208874
chr1	152518200	152519200	0.3141195535219688
chr1	152518300	152519300	0.4074940424290503
chr1	152518400	152519400	0.32308177707337904
chr1	152518500	152519500	-0.4483097846392897
chr1	152518600	152519600	-0.14530024116235551
chr1	152518700	152519700	-0.208411745349956
chr1	152518800	152519800	0.2463625941573939
chr1	152518900	152519900	0.3461880613410597
chr1	152519000	152520000	1.107768917353779
chr1	152519100	152520100	0.9664822874457584
chr1	152519200	152520200	0.6264652234684497
chr1	152519300	152520300	0.9773272447383108
chr1	152519400	152520400	0.8588902525623341
chr1	152519500	152520500	1.69455347388688
chr1	152519600	152520600	2.349982954952559
chr1	152519700	152520700	2.3857993534856843
chr1	152519800	152520800	1.6664314356883916
chr1	152519900	152520900	1.5840112986860715
chr1	152520000	152521000	1.2155109796941759
chr1	152520100	152521100	1.4245219320663338
chr1	152520200	152521200	1.841207062425232
chr1	152520300	152521300	1.0610128807200168
chr1	152520400	152521400	0.6633565379444809
chr1	152520500	152521500	-0.02235629846651355
chr1	152520600	152521600	-0.6180747117136152
chr1	152520700	152521700	-0.8532004881679356
chr1	152520800	152521800	-0.3333204228014387
chr1	152520900	152521900	-0.08032737042970342
chr1	152521000	152522000	0.06805000838994975
chr1	152521100	152522100	-0.1255569385735504
chr1	152521200	152522200	-0.7756367910067138
chr1	152521300	152522300	-0.913583139288007
chr1	152521400	152522400	-1.1377371763173705
chr1	152521500	152522500	-0.5912817719966129
chr1	152521600	152522600	-0.5203957518909575
chr1	152521700	152522700	-0.6701871846489829
chr1	152521800	152522800	-0.6776701637106299
chr1	152521900	152522900	-0.6868529693080838
chr1	152522000	152523000	-0.8890499757431034
chr1	152522100	152523100	-0.7972730450542805
chr1	152522200	152523200	-0.4846412715581237
chr1	152522300	152523300	-0.2048550504428984
chr1	152522400	152523400	0.20808382285136887
chr1	152522500	152523500	0.26689645698196296
chr1	152522600	152523600	0.2424978161779697
chr1	152522700	152523700	0.8688677708582979
chr1	152522800	152523800	0.8254794087124543
chr1	152522900	152523900	-1.0985665239832647
chr1	152523000	152524000	-1.163775147670343
chr1	152523100	152524100	-1.0786571097951438
chr1	152523200	152524200	-0.8540303976931635
chr1	152523300	152524300	-0.7888517968940525
chr1	152524400	152525400	0.967060133131198
chr1	152524500	152525500	1.5158409779043969
chr1	152524600	152525600	1.1585009979732073
chr1	152524700	152525700	1.1053727202009889
chr1	152524800	152525800	0.18234439182827394
chr1	152524900	152525900	0.035516391661343995
chr1	152525000	152526000	-0.7796226959373903
chr1	152525100	152526100	-0.4317416424326637
chr1	152525200	152526200	-0.17978148362627394
chr1	152525300	152526300	-0.16568366836578374
chr1	152525400	152526400	-0.4845428632668874
chr1	152525500	152526500	-0.7636303621554414
chr1	152525600	152526600	-0.4975935576749344
chr1	152525700	152526700	-0.3239582846247937
chr1	152525800	152526800	0.4712395925634624
chr1	152525900	152526900	0.491461093609533
chr1	152526000	152527000	1.1163665751293874
chr1	152526100	152527100	1.3743884392062078
chr1	152526200	152527200	0.8834989386598349
chr1	152526300	152527300	0.6575588511549845
chr1	152526400	152527400	1.1644658481456258
chr1	152526500	152527500	1.2158414528225197
chr1	152526600	152527600	1.035740654020391
chr1	152526700	152527700	1.0797193537672172
chr1	152526800	152527800	1.055590667809037
chr1	152526900	152527900	0.9915377533200496
chr1	152527000	152528000	0.8014025285626377
chr1	152527800	152528800	1.21983285408583
chr1	152527900	152528900	1.8541672057948235
chr1	152528000	152529000	1.9250688225266648
chr1	152528100	152529100	1.5405939633030377
chr1	152528200	152529200	1.1359600422345588
chr1	152528300	152529300	0.9780178618779808
chr1	152528400	152529400	0.8120190206862472
chr1	152528500	152529500	1.0881468067217643
chr1	152528600	152529600	1.2239433601351812
chr1	152528700	152529700	1.2734770965420743
chr1	152528800	152529800	0.9863874004301
chr1	152528900	152529900	0.2447590569145621
chr1	152529000	152530000	-0.22061193497810822
chr1	152529100	152530100	0.3534713682052735
chr1	152529200	152530200	1.0421664182426231
chr1	152529300	152530300	1.0943311591050002
chr1	152529400	152530400	1.5601046022729246
chr1	152529500	152530500	1.8536454433594127
chr1	152529600	152530600	1.5917200193940282
chr1	152529700	152530700	1.201854949657843
chr1	152529800	152530800	0.9326419057125857
chr1	152529900	152530900	1.3519876587348505
chr1	152530000	152531000	2.020556807433086
chr1	152530100	152531100	2.0054888691586283
chr1	152530200	152531200	1.0168414298074355
chr1	152530300	152531300	1.359239755784022
chr1	152530400	152531400	1.3009938904606793
chr1	152530500	152531500	0.6571150742152826
chr1	152530600	152531600	0.3064803096580324
chr1	152530700	152531700	0.07882303815904458
chr1	152530800	152531800	0.010062273530935974
chr1	152530900	152531900	-0.2907530689513328
chr1	152531000	152532000	-0.825943741233238
chr1	152531100	152532100	-0.8375944823461744
chr1	152531200	152532200	-0.4361513924409645
chr1	152531300	152532300	-0.2946245701216067
chr1	152531400	152532400	-0.8172897415034661
chr1	152531500	152532500	-0.9152752007640084
chr1	152532700	152533700	0.2935015646344022
chr1	152532800	152533800	0.563375219877293
chr1	152532900	152533900	0.10242648997030376
chr1	152533000	152534000	0.02102659053279011
chr1	152533100	152534100	0.09818733698867692
chr1	152533200	152534200	0.09069768751519323
chr1	152534300	152535300	0.2380732776477056
chr1	152534400	152535400	0.1354073873873601
chr1	152534500	152535500	-0.08480381842887558
chr1	152534600	152535600	0.6288949828704331
chr1	152534700	152535700	0.7623186215076497
chr1	152534800	152535800	0.19730139255951626
chr1	152534900	152535900	-0.1995547682538848
chr1	152535000	152536000	-0.4901363962873748
chr1	152535100	152536100	-0.5449627186099519
chr1	152535200	152536200	-0.36745569384186855
chr1	152535300	152536300	0.2646073118807788
chr1	152535400	152536400	0.5950467464781755
chr1	152535500	152536500	0.9856026663794508
chr1	152535600	152536600	0.3697440847416826
chr1	152535700	152536700	0.4001932335668285
chr1	152535800	152536800	0.653080363173979
chr1	152535900	152536900	1.0736415798975207
chr1	152536000	152537000	1.5145975289567384
chr1	152536100	152537100	1.7604629905875937
chr1	152536200	152537200	2.390104699961816
chr1	152536300	152537300	2.4511195518057254
chr1	152536400	152537400	2.393905652507273
chr1	152536500	152537500	2.280125272312356
chr1	152536600	152537600	2.227986324445394
chr1	152536700	152537700	2.2719289185933884
chr1	152536800	152537800	2.3827240573655484
chr1	152536900	152537900	2.0662637733274023
chr1	152537000	152538000	1.0745236482179328
chr1	152537100	152538100	0.8093505861114713
chr1	152537200	152538200	0.4590516929285827
chr1	152537300	152538300	-0.07930312606247822
chr1	152537400	152538400	-0.17831083323666289
chr1	152537500	152538500	-0.8250246213523315
chr1	152537600	152538600	-1.0637879620556665
chr1	152537700	152538700	-1.1547612689356443
chr1	152537800	152538800	-1.2389975410461398
chr1	152537900	152538900	-1.4768275593442153
chr1	152538000	152539000	-1.5630772226513534
chr1	152538100	152539100	-1.8996838702653496
chr1	152538200	152539200	-2.061349040342013
chr1	152538300	152539300	-1.875325955392606
chr1	152538400	152539400	-1.8037390395089283
chr1	152538500	152539500	-1.2755136801671854
chr1	152538600	152539600	-1.044638591435291
chr1	152538700	152539700	-0.9261134340239281
chr1	152538800	152539800	-0.1785499904384793
chr1	152538900	152539900	0.6562639971393049
chr1	152539400	152540400	1.1036271491467924
chr1	152539500	152540500	0.7404846831348354
chr1	152539600	152540600	0.4674030333762635
chr1	152539700	152540700	0.2830886720871953
chr1	152539800	152540800	-0.3229043855233386
chr1	152539900	152540900	-0.714222230392749
chr1	152540000	152541000	-0.730415273446661
chr1	152540100	152541100	-0.8850777696903163
chr1	152540200	152541200	-1.2425951042309176
chr1	152540300	152541300	-1.1381037145442168
chr1	152540400	152541400	-1.385110456505436
chr1	152540500	152541500	-0.9361271784794142
chr1	152540600	152541600	-0.5302132113741257
chr1	152540700	152541700	-0.13639548047112635
chr1	152540800	152541800	0.6122491074839921
chr1	152540900	152541900	0.6193267600778808
chr1	152541000	152542000	0.4888218697098868
chr1	152541100	152542100	0.7922742186085866
chr1	152541200	152542200	1.2300019157466475
chr1	152541300	152542300	1.5585263390420905
chr1	152541400	152542400	1.951325660224241
chr1	152541500	152542500	2.0520950744295434
chr1	152542300	152543300	0.3377352596778316
chr1	152542400	152543400	-0.2169893586737169
chr1	152542500	152543500	-0.592464112608649
chr1	152542600	152543600	-1.0953747270178875
chr1	152542700	152543700	-1.1606737186808322
chr1	152542800	152543800	-1.5343498707935326
chr1	152542900	152543900	-0.9507677019857408
chr1	152543000	152544000	-1.3897715354397504
chr1	152543100	152544100	-1.180160235699196
chr1	152543200	152544200	-1.0507383759710531
chr1	152543300	152544300	-1.234852589631666
chr1	152543400	152544400	-0.8664560655307504
chr1	152543500	152544500	-0.913773893741258
chr1	152543600	152544600	-0.8283365539831573
chr1	152543700	152544700	-1.1162376721319145
chr1	152543800	152544800	-0.6283543119119502
chr1	152543900	152544900	-1.2101775823028176
chr1	152544000	152545000	-0.46872203245287114
chr1	152544100	152545100	-0.3759815597518472
chr1	152544200	152545200	-0.7597981011912333
chr1	152544300	152545300	-0.5892949264303498
chr1	152544400	152545400	-0.5148298207193577
chr1	152544500	152545500	-0.7293862898032881
chr1	152544600	152545600	-0.3951449736229525
chr1	152544700	152545700	-0.7483324626478222
chr1	152544800	152545800	-0.5716698845863055
chr1	152544900	152545900	-1.0640205676061758
chr1	152545000	152546000	-0.896038116675207
chr1	152545100	152546100	-1.422667849311272
chr1	152545200	152546200	-1.0764648526169376
chr1	152545300	152546300	-0.6565433150046471
chr1	152545400	152546400	-1.231140842783453
chr1	152545500	152546500	-0.6437669225272119
chr1	152545600	152546600	-0.8314633222680655
chr1	152545700	152546700	-0.05328225245546808
chr1	152545800	152546800	-0.4931488382557906
chr1	152545900	152546900	0.5584123458993174
chr1	152548500	152549500	-3.283525647332171
chr1	152548600	152549600	-4.220049481778719
chr1	152548700	152549700	-4.800117771828835
chr1	152548800	152549800	-4.95771347734087
chr1	152548900	152549900	-5.949210339611504
chr1	152549000	152550000	-6.104890322512091
chr1	152549100	152550100	-6.1651001957568345
chr1	152549200	152550200	-6.060450579750412
chr1	152549300	152550300	-6.5677726592748735
chr1	152549400	152550400	-5.920110082172817
chr1	152549500	152550500	-6.660136590574564
chr1	152549600	152550600	-6.235962700968879
chr1	152549700	152550700	-5.943347133486763
chr1	152549800	152550800	-7.057301199387819
chr1	152549900	152550900	-7.500186496340035
chr1	152550000	152551000	-6.781171478021683
chr1	152550100	152551100	-7.167164878880948
chr1	152550200	152551200	-7.346960032705637
chr1	152550300	152551300	-6.211245115499043
chr1	152550400	152551400	-6.049917774644675
chr1	152550500	152551500	-5.7366320369355
chr1	152550600	152551600	-5.245910758067537
chr1	152550700	152551700	-4.881747322847438
chr1	152550800	152551800	-4.120224853684676
chr1	152550900	152551900	-2.7930321362359902
chr1	152551000	152552000	-3.0819379245883263
chr1	152551100	152552100	-2.6823258191717927
chr1	152551200	152552200	-2.620091165520802
chr1	152551300	152552300	-2.7257421266735
chr1	152551400	152552400	-2.6753025514487816
chr1	152551500	152552500	-2.5064605965751743
chr1	152551600	152552600	-2.7265265271519112
chr1	152551700	152552700	-2.968220302995237
chr1	152551800	152552800	-3.0043212611391272
chr1	152551900	152552900	-3.4647997962083927
chr1	152552000	152553000	-2.8461410995483005
chr1	152552100	152553100	-3.2859930291120865
chr1	152552200	152553200	-3.232257885374605
chr1	152552300	152553300	-3.1491276042711767
chr1	152552400	152553400	-3.1421325723597526
chr1	152552500	152553500	-2.9767206223794567
chr1	152552600	152553600	-2.7967773689477102
chr1	152552700	152553700	-2.672463661043105
chr1	152552800	152553800	-2.0355631461237813
chr1	152555000	152556000	-1.8894242160497414
chr1	152555100	152556100	-2.744962287637713
chr1	152555200	152556200	-3.4114484859143106
chr1	152555300	152556300	-3.8553396332229846
chr1	152555400	152556400	-3.5755970180046663
chr1	152555500	152556500	-3.5586649726265005
chr1	152555600	152556600	-3.021879549778314
chr1	152555700	152556700	-2.7610368314794558
chr1	152555800	152556800	-2.8574924175785203
chr1	152555900	152556900	-3.0114443915717564
chr1	152556000	152557000	-1.9688220785111865
chr1	152556100	152557100	-0.9556839206720352
chr1	152556200	152557200	-0.4968382590799997
chr1	152556300	152557300	-0.26559638916864725
chr1	152556400	152557400	0.0704071476162559
chr1	152556500	152557500	0.44571276786358177
chr1	152556600	152557600	-0.04047200072185474
chr1	152556700	152557700	0.13105948200745893
chr1	152556800	152557800	0.6080379607441188
chr1	152556900	152557900	0.935819224548222
chr1	152557000	152558000	0.39145770931685414
chr1	152557100	152558100	-0.5458986958612577
chr1	152557200	152558200	-0.21789391461528207
chr1	152557300	152558300	-0.6057464213824192
chr1	152557400	152558400	-0.43736430842433227
chr1	152557500	152558500	-0.4215014263486839
chr1	152557600	152558600	0.2325885342855689
chr1	152557700	152558700	0.4240224428062391
chr1	152557800	152558800	0.13079498392143646
chr1	152557900	152558900	0.458800930728329
chr1	152558000	152559000	0.5791819000616989
chr1	152558100	152559100	0.4911812498980869
chr1	152558200	152559200	0.8514557043723512
chr1	152558300	152559300	0.4369620540892677
chr1	152558400	152559400	0.22464582478290845
chr1	152558500	152559500	0.4674159956169922
chr1	152558600	152559600	-0.001591979628582525
chr1	152558700	152559700	-0.4941088136796496
chr1	152558800	152559800	0.05873396360580821
chr1	152558900	152559900	-0.06756506305788715
chr1	152559000	152560000	-0.4511629631860074
chr1	152559100	152560100	0.08119915477409835
chr1	152559200	152560200	-0.3979687646343787
chr1	152559300	152560300	-0.3120873666156623
chr1	152559400	152560400	-0.6055958509301282
chr1	152559500	152560500	-0.9058629300274624
chr1	152559600	152560600	-0.7751044058749539
chr1	152559700	152560700	-0.5340701018527696
chr1	152559800	152560800	-0.6809908452007857
chr1	152559900	152560900	-0.5640520631714989
chr1	152560000	152561000	0.4125068954738587
chr1	152560100	152561100	0.6474859050605623
chr1	152560200	152561200	0.9058975752170128
chr1	152560300	152561300	1.1983010843966522
chr1	152560400	152561400	1.308104880217297
chr1	152560500	152561500	1.1394672924775242
chr1	152560600	152561600	1.4129402133146942
chr1	152560700	152561700	1.1778345275812834
chr1	152560800	152561800	1.0827687311344885
chr1	152560900	152561900	0.2801744492681624
chr1	152561000	152562000	-0.7399354882835841
chr1	152561100	152562100	-1.0132579350396411
chr1	152561200	152562200	-1.2002165911282954
chr1	152561300	152562300	-0.5503376919550009
chr1	152561400	152562400	-0.7462860170204002
chr1	152561500	152562500	-0.5342499320609262
chr1	152561600	152562600	-0.5805865300498424
chr1	152561700	152562700	-0.6479524957482494
chr1	152561800	152562800	-0.7485234604805827
chr1	152561900	152562900	0.2394114919692763
chr1	152562000	152563000	0.5139233916393083
chr1	152562100	152563100	0.4047230014913536
chr1	152562200	152563200	-0.12237274380453254
chr1	152562300	152563300	-0.6528977011813544
chr1	152562400	152563400	-0.8365573360560886
chr1	152562500	152563500	-0.8581730408978901
chr1	152562600	152563600	-1.2081263665579651
chr1	152562700	152563700	-1.092093968163731
chr1	152562800	152563800	-1.3497270375448334
chr1	152562900	152563900	-1.3303635279298145
chr1	152563000	152564000	-0.9743419932753615
chr1	152563100	152564100	-1.4465189348376437
chr1	152563200	152564200	-1.3510137812453362
chr1	152563300	152564300	-1.4127562844443482
chr1	152563400	152564400	-1.0050097615991251
chr1	152563500	152564500	-0.4807293961641136
chr1	152563600	152564600	-0.5613695337546095
chr1	152563700	152564700	0.051280024403143686
chr1	152563800	152564800	-0.7536944560092218
chr1	152563900	152564900	-0.6934457293665167
chr1	152564000	152565000	-0.6664783861290238
chr1	152564100	152565100	-0.09089092118870844
chr1	152564200	152565200	0.8525473748032582
chr1	152564300	152565300	0.8745501875618797
chr1	152564400	152565400	0.5671544790636541
chr1	152564500	152565500	-0.12967714408255174
chr1	152564600	152565600	-0.6542510203668914
chr1	152564700	152565700	-1.2320682693499854
chr1	152564800	152565800	-0.0962767605127804
chr1	152564900	152565900	-0.4659996604220254
chr1	152565000	152566000	-0.12411598463438586
chr1	152565100	152566100	0.4164984331608594
chr1	152565200	152566200	-0.3737412304947215
chr1	152565300	152566300	-0.11029646645669376
chr1	152565400	152566400	-0.05148444966216127
chr1	152565500	152566500	-0.20155327858281688
chr1	152565600	152566600	0.6504408702527765
chr1	152565700	152566700	0.6389257804971585
chr1	152565800	152566800	0.7016788367961602
chr1	152565900	152566900	0.6525596058014045
chr1	152566000	152567000	0.5872537116735824
chr1	152566100	152567100	-0.23549813351986798
chr1	152566200	152567200	0.3017090833039228
chr1	152566300	152567300	-0.050484849573975615
chr1	152566400	152567400	-0.08245261790666024
chr1	152566500	152567500	-0.09432748064141784
chr1	152566600	152567600	-0.3356696409656994
chr1	152566700	152567700	0.27786948826267793
chr1	152566800	152567800	0.3786842494601281
chr1	152566900	152567900	0.6035695509771603
chr1	152567000	152568000	0.5360019560372987
chr1	152567100	152568100	0.7941030631688206
chr1	152567200	152568200	0.4167324780471736
chr1	152567300	152568300	0.5120239028854217
chr1	152567400	152568400	0.3920827919973654
chr1	152567500	152568500	0.5031530728077568
chr1	152567600	152568600	0.3529338398036707
chr1	152567700	152568700	-0.3217070320127484
chr1	152567800	152568800	-0.4527771800190817
chr1	152567900	152568900	-0.7704263926548077
chr1	152568000	152569000	-1.5568075863503743
chr1	152568100	152569100	-2.350117867525814
chr1	152568200	152569200	-2.655366717828189
chr1	152568300	152569300	-2.811604517203745
chr1	152568400	152569400	-2.664131405017556
chr1	152568500	152569500	-2.997473529963471
chr1	152568600	152569600	-3.0932759251625064
chr1	152568700	152569700	-2.6838896533608394
chr1	152568800	152569800	-2.6924510436159275
chr1	152568900	152569900	-2.1442669182012044
chr1	152569000	152570000	-1.5419302972928233
chr1	152569100	152570100	-0.4608351681305535
chr1	152569200	152570200	-0.6641079398752574
chr1	152569300	152570300	-1.384225485271941
chr1	152569400	152570400	-1.174617580359329
chr1	152569500	152570500	-0.5285204873406899
chr1	152569600	152570600	-0.5396234736976886
chr1	152569700	152570700	-0.7095865715170413
chr1	152569800	152570800	-1.4001928783602535
chr1	152569900	152570900	-1.318795441645334
chr1	152570000	152571000	-1.0983236372963774
chr1	152570100	152571100	-1.3994929693634155
chr1	152570200	152571200	-1.4435154183493968
chr1	152570300	152571300	-0.4096406523225632
chr1	152570400	152571400	-0.6523581368248512
chr1	152570500	152571500	-0.7539060214063157
chr1	152570600	152571600	-0.4538904449455513
chr1	152570700	152571700	-0.2715241704665136
chr1	152570800	152571800	0.5299136305643426
chr1	152570900	152571900	-0.4104105030760562
chr1	152571000	152572000	-0.6764349226504648
chr1	152571100	152572100	-0.4553633587472774
chr1	152571200	152572200	-0.11379408524103553
chr1	152571300	152572300	-0.16772847291739754
chr1	152571400	152572400	0.2743301667836265
chr1	152571500	152572500	0.1131805972088592
chr1	152571600	152572600	0.04539906922076068
chr1	152571700	152572700	-0.01234577827877718
chr1	152571800	152572800	-0.4572466656007912
chr1	152571900	152572900	0.2446465091622861
chr1	152572000	152573000	0.38789515463400115
chr1	152572100	152573100	0.3375822979152376
chr1	152572200	152573200	-0.1824912336325972
chr1	152572300	152573300	-0.2768616552412361
chr1	152572400	152573400	-0.8481037774274647
chr1	152572500	152573500	-0.7861142177906915
chr1	152572600	152573600	-0.6514904585836216
chr1	152572700	152573700	-0.6641170460085476
chr1	152572800	152573800	-0.5326668107994629
chr1	152572900	152573900	-0.4157040696885186
chr1	152573000	152574000	-1.2198318941544215
chr1	152573100	152574100	-1.4723576377394891
chr1	152573200	152574200	-1.0842527511274709
chr1	152573300	152574300	-1.2057277729484932
chr1	152573400	152574400	-0.5149644264001814
chr1	152573500	152574500	-0.4872536587724774
chr1	152573600	152574600	0.20065796694433385
chr1	152573700	152574700	0.043456725350455465
chr1	152573800	152574800	0.03234534229061445
chr1	152573900	152574900	-1.5912196639906773e-05
chr1	152574000	152575000	0.308920432036602
chr1	152574100	152575100	0.9688157571838666
chr1	152574200	152575200	0.9752665998801248
chr1	152574300	152575300	0.8365353703806948
chr1	152574400	152575400	0.03741634150394815
chr1	152574500	152575500	-0.7630076670653834
chr1	152574600	152575600	-1.3680785279790677
chr1	152574700	152575700	-1.206608318002548
chr1	152574800	152575800	-1.346118344631316
chr1	152574900	152575900	-1.7581380874146944
chr1	152575000	152576000	-1.6140127796768948
chr1	152575100	152576100	-2.5527760031457243
chr1	152575200	152576200	-2.7317980261462016
chr1	152575300	152576300	-2.7562949604934515
chr1	152575400	152576400	-2.0678069155155487
chr1	152575500	152576500	-1.3062680670110214
chr1	152575600	152576600	-1.6559557790334911
chr1	152575700	152576700	-1.4463033670333472
chr1	152575800	152576800	-1.48549372581528
chr1	152575900	152576900	-0.9092743532565248
chr1	152576000	152577000	-1.3277544494257651
chr1	152576100	152577100	-0.5929895207472584
chr1	152576200	152577200	0.11080666368051564
chr1	152576300	152577300	0.6000910613482403
chr1	152576400	152577400	0.9519769700534899
chr1	152576500	152577500	1.1847316346033054
chr1	152576600	152577600	1.302967957400518
chr1	152576700	152577700	1.0880645607471011
chr1	152576800	152577800	1.5233210177607843
chr1	152576900	152577900	1.1169782047987022
chr1	152577000	152578000	1.5394868742732903
chr1	152577100	152578100	1.2371874616308058
chr1	152577200	152578200	0.25278463068830764
chr1	152577300	152578300	-0.0939179865065366
chr1	152577400	152578400	-1.698949550488655
chr1	152577500	152578500	-1.950324942808425
chr1	152577600	152578600	-1.6422738072814254
chr1	152577700	152578700	-0.9716147333847404
chr1	152577800	152578800	-1.2052503841486806
chr1	152577900	152578900	-0.8378171012264336
chr1	152578000	152579000	-0.5739221952788823
chr1	152578100	152579100	-0.13349320048603674
chr1	152578200	152579200	0.6710720346024385
chr1	152578300	152579300	1.0213500741933317
chr1	152578400	152579400	2.532241270328244
chr1	152578500	152579500	2.5295143605913517
chr1	152578600	152579600	2.507966146888049
chr1	152578700	152579700	1.7672299538984575
chr1	152578800	152579800	2.0660192662374555
chr1	152578900	152579900	1.763076761818571
chr1	152579000	152580000	1.505775867206745
chr1	152579100	152580100	1.4856154093078968
chr1	152579200	152580200	1.2591868340772372
chr1	152579300	152580300	1.2215072188261469
chr1	152579400	152580400	0.5091074539775157
chr1	152579500	152580500	0.3741339803483975
chr1	152579600	152580600	0.3813227652183102
chr1	152579700	152580700	0.19559218316101
chr1	152579800	152580800	-0.3673548330781967
chr1	152579900	152580900	-0.42473091167937577
chr1	152580000	152581000	-0.9609461307935824
chr1	152580100	152581100	-1.9375016903239484
chr1	152580200	152581200	-1.6387532652209915
chr1	152580300	152581300	-1.261673740987552
chr1	152580400	152581400	-1.4991317468426215
chr1	152580500	152581500	-1.0532967065134078
chr1	152580600	152581600	-1.1193635792233714
chr1	152580700	152581700	-1.4264771339069289
chr1	152580800	152581800	-1.7809269219789698
chr1	152580900	152581900	-2.007752477845397
chr1	152581000	152582000	-1.4377407231153834
chr1	152581100	152582100	-1.2950246684413211
chr1	152581200	152582200	-1.9232190041531518
chr1	152581300	152582300	-2.4133724328924124
chr1	152581400	152582400	-2.197802170594043
chr1	152581500	152582500	-2.5251791686515173
chr1	152581600	152582600	-2.7006450925516767
chr1	152581700	152582700	-1.9390017118987424
chr1	152581800	152582800	-1.252999894343832
chr1	152581900	152582900	-0.9678154246161358
chr1	152582000	152583000	-0.9083331347562742
chr1	152582100	152583100	-0.4245692788583029
chr1	152582200	152583200	0.11969924067541675
chr1	152582300	152583300	0.17566343249470232
chr1	152617200	152618200	-2.3054038930133642
chr1	152617300	152618300	-2.3205624836019623
chr1	152617400	152618400	-2.428880505118858
chr1	152617500	152618500	-2.5034331729640344
chr1	152617600	152618600	-2.613496235293734
chr1	152618400	152619400	-3.0413133320210517
chr1	152618500	152619500	-2.898554447197843
chr1	152618600	152619600	-2.903058113656768
chr1	152618700	152619700	-2.8781574066648377
chr1	152618800	152619800	-2.8383793601939744
chr1	152618900	152619900	-1.4657982342369114
chr1	152619000	152620000	-1.0354602043972885
chr1	152619100	152620100	-0.8791470662750825
chr1	152619200	152620200	-0.7853083718982742
chr1	152619300	152620300	-0.5635583011283181
chr1	152619400	152620400	0.2570349854361316
chr1	152619500	152620500	0.5199735716859623
chr1	152619600	152620600	0.4296490010842581
chr1	152619700	152620700	0.410619706811349
chr1	152619800	152620800	0.38204742893661503
chr1	152619900	152620900	0.01896199878954068
chr1	152620000	152621000	-0.06644616300470399
chr1	152620700	152621700	-1.7806497141644124
chr1	152620800	152621800	-1.4631231453174338
chr1	152620900	152621900	-0.3938980334454074
chr1	152621000	152622000	0.4878675542838326
chr1	152621100	152622100	0.15739232799001662
chr1	152621200	152622200	0.38671812282361606
chr1	152621300	152622300	0.17186299938170194
chr1	152621400	152622400	-0.14891325539843778
chr1	152621500	152622500	-0.2730236982098726
chr1	152621600	152622600	-0.21781359186845728
chr1	152621700	152622700	-0.005757150150590265
chr1	152621800	152622800	-0.47164345456827095
chr1	152621900	152622900	-1.846060035495052
chr1	152622000	152623000	-1.917657005295193
chr1	152622100	152623100	-1.0427968263826617
chr1	152622200	152623200	0.3191344365320781
chr1	152622300	152623300	0.607836758768109
chr1	152622400	152623400	1.2971039780577815
chr1	152622500	152623500	1.4769354867368638
chr1	152622600	152623600	1.2455378095051557
chr1	152622700	152623700	1.0882718284873232
chr1	152622800	152623800	1.2487957027694547
chr1	152622900	152623900	1.2454951758956627
chr1	152623000	152624000	0.5240609781753284
chr1	152623100	152624100	0.599114617566505
chr1	152623200	152624200	0.2376789398184745
chr1	152623300	152624300	0.6567257515030075
chr1	152623400	152624400	0.7928240794338894
chr1	152623500	152624500	0.6749474697394376
chr1	152623600	152624600	0.7495999833514236
chr1	152623700	152624700	1.2545028897063084
chr1	152623800	152624800	1.1319865094651191
chr1	152623900	152624900	1.3006358310799406
chr1	152624000	152625000	1.4948778642828517
chr1	152624100	152625100	0.6686620161308927
chr1	152624200	152625200	1.0013240986414729
chr1	152624300	152625300	0.5090951256486124
chr1	152624400	152625400	0.5245184950985072
chr1	152624500	152625500	0.13890595004216014
chr1	152624600	152625600	-0.31303839548032386
chr1	152624700	152625700	-0.4530639519978751
chr1	152624800	152625800	-0.2546056971428176
chr1	152624900	152625900	-0.10969971567485502
chr1	152625000	152626000	-0.26099077425947254
chr1	152625100	152626100	-0.14835921673682653
chr1	152625200	152626200	-0.6217359649961934
chr1	152625300	152626300	-0.7654735690629089
chr1	152625400	152626400	-1.251764059362118
chr1	152625500	152626500	-0.6872616825574073
chr1	152625600	152626600	0.5788273433632491
chr1	152625700	152626700	0.3275328758002747
chr1	152625800	152626800	-0.5459998219438327
chr1	152625900	152626900	-0.42167575723752215
chr1	152626000	152627000	-0.25767276247049364
chr1	152626100	152627100	-0.3591799424256257
chr1	152626200	152627200	0.09629408916353364
chr1	152626300	152627300	0.38537668535356895
chr1	152626400	152627400	0.4101476397776497
chr1	152626500	152627500	-0.5665118667959699
chr1	152626600	152627600	-0.9254116623830094
chr1	152626700	152627700	-0.6510774631494327
chr1	152626800	152627800	-0.046972577915372515
chr1	152626900	152627900	0.28980873328978035
chr1	152627000	152628000	1.2081924960847166
chr1	152627100	152628100	1.2408688391444629
chr1	152627200	152628200	1.2024319245882855
chr1	152627300	152628300	1.4635966092555834
chr1	152627400	152628400	1.4003444915564554
chr1	152627500	152628500	2.555706084395911
chr1	152627600	152628600	2.1760732690549682
chr1	152627700	152628700	1.7445981378028284
chr1	152627800	152628800	1.5621250069514387
chr1	152627900	152628900	1.7074607222065608
chr1	152628000	152629000	1.0048043695671873
chr1	152628100	152629100	1.3115214700558309
chr1	152628200	152629200	0.24724369507399546
chr1	152628300	152629300	-0.42116095222826544
chr1	152628400	152629400	-0.368028568880534
chr1	152628500	152629500	-0.6004821893657042
chr1	152628600	152629600	-0.22934779462374136
chr1	152628700	152629700	-0.3010859348439409
chr1	152628800	152629800	0.14421626941602184
chr1	152628900	152629900	-0.35629887008986144
chr1	152629000	152630000	-0.8108209869657776
chr1	152629100	152630100	-1.0219777020149483
chr1	152629200	152630200	-0.4456806060813202
chr1	152629300	152630300	-0.17010273524703706
chr1	152629400	152630400	-0.21773587805663167
chr1	152629500	152630500	-0.2729821902074113
chr1	152629600	152630600	-0.5818957519022175
chr1	152629700	152630700	-0.30734971102926195
chr1	152632500	152633500	-0.6097338531583371
chr1	152632600	152633600	-0.15385842520948095
chr1	152632700	152633700	0.1658028218667062
chr1	152632800	152633800	-0.4716332911218967
chr1	152632900	152633900	-1.2542964434147872
chr1	152633000	152634000	-1.025583461786202
chr1	152633100	152634100	-1.2062969693591223
chr1	152633200	152634200	-1.6796720653843948
chr1	152633300	152634300	-2.03007403161372
chr1	152633400	152634400	-1.2519530445613856
chr1	152633500	152634500	-1.2701340275894506
chr1	152633600	152634600	-1.7715656082013496
chr1	152633700	152634700	-2.2326777666967863
chr1	152633800	152634800	-1.6215177469618092
chr1	152633900	152634900	-0.993978042523043
chr1	152634000	152635000	-1.1977912188122448
chr1	152634100	152635100	-0.2743960510995951
chr1	152635300	152636300	-1.2454414601477946
chr1	152635400	152636400	-0.6533880836255553
chr1	152635500	152636500	0.1923665473159969
chr1	152635600	152636600	0.2600652802177389
chr1	152635700	152636700	-0.3830236942286625
chr1	152635800	152636800	-1.2435756300404095
chr1	152635900	152636900	-1.2358761280402002
chr1	152636000	152637000	-1.7970401906672935
chr1	152636100	152637100	-1.4658070703644517
chr1	152636200	152637200	-1.7315935598968402
chr1	152636300	152637300	-1.0102757992976321
chr1	152636400	152637400	-1.6798366562184237
chr1	152636500	152637500	-1.6263107431212558
chr1	152636600	152637600	-1.3888114806370675
chr1	152636700	152637700	-1.04219224167019
chr1	152636800	152637800	0.2616479328424771
chr1	152636900	152637900	0.813122948980852
chr1	152637000	152638000	1.8071137338788676
chr1	152637100	152638100	1.7714155716804667
chr1	152637200	152638200	1.5191019563108399
chr1	152637300	152638300	1.381959344405016
chr1	152637400	152638400	1.3703729767200064
chr1	152637500	152638500	0.4525065869485692
chr1	152637600	152638600	-0.04369674691446733
chr1	152637700	152638700	0.5082443111395957
chr1	152637800	152638800	-0.09750085973478144
chr1	152637900	152638900	-0.6151540381133207
chr1	152638000	152639000	-0.5955883776791092
chr1	152638100	152639100	-1.3113595352627705
chr1	152638200	152639200	-1.0979567655024334
chr1	152638300	152639300	-1.3395513208032257
chr1	152638400	152639400	-0.8677258400167019
chr1	152638500	152639500	-1.1287069487826673
chr1	152638600	152639600	-0.9091691738771236
chr1	152638700	152639700	-1.1442302044036328
chr1	152638800	152639800	-1.5621586019901212
chr1	152638900	152639900	-1.939986870471887
chr1	152639000	152640000	-2.2202658305639242
chr1	152639100	152640100	-2.160198589606793
chr1	152639200	152640200	-1.858906387699686
chr1	152639300	152640300	-1.6245067989623991
chr1	152639400	152640400	-1.950354020794581
chr1	152639500	152640500	-1.2814189195923704
chr1	152639600	152640600	-1.1415621282617074
chr1	152639700	152640700	-1.1417588942370047
chr1	152639800	152640800	-0.7624802195157351
chr1	152639900	152640900	-0.5094931437673258
chr1	152640000	152641000	-0.33192474293481034
chr1	152640100	152641100	0.1006553705815392
chr1	152640200	152641200	-0.4701582140780364
chr1	152640300	152641300	-0.999469333311343
chr1	152640400	152641400	-0.5839608723467064
chr1	152640500	152641500	-0.20304973138186952
chr1	152640600	152641600	-0.7394703617574756
chr1	152640700	152641700	-1.0544439847749814
chr1	152640800	152641800	-0.5712559736373993
chr1	152640900	152641900	-0.07101462978792925
chr1	152641000	152642000	-0.2286750403831352
chr1	152641100	152642100	-0.2624788610470484
chr1	152641200	152642200	-0.08897224178546714
chr1	152641300	152642300	0.299150206239906
chr1	152641400	152642400	0.17774015296901485
chr1	152641500	152642500	-0.12016487633321647
chr1	152641600	152642600	0.3444857255697063
chr1	152641700	152642700	0.5368106510200201
chr1	152641800	152642800	0.13788848769743514
chr1	152641900	152642900	-0.353503874806034
chr1	152642700	152643700	0.017615629491286595
chr1	152642800	152643800	0.3850667093202553
chr1	152642900	152643900	0.1813570381695212
chr1	152643000	152644000	0.5032096222028689
chr1	152643100	152644100	0.9164866266177156
chr1	152643200	152644200	0.7820975938686757
chr1	152643300	152644300	0.7526953738693418
chr1	152643400	152644400	0.4155361946294883
chr1	152643500	152644500	1.1186458243917252
chr1	152643600	152644600	0.8761614161619692
chr1	152643700	152644700	0.8813231514560775
chr1	152643800	152644800	0.3594908395007537
chr1	152643900	152644900	0.4493161018585778
chr1	152644000	152645000	0.3678061109027706
chr1	152644100	152645100	-0.18497272231587414
chr1	152644200	152645200	0.02591573335795004
chr1	152644300	152645300	-0.6706047840288134
chr1	152644400	152645400	-0.3181772699243046
chr1	152644500	152645500	-1.0037738315420457
chr1	152644600	152645600	-1.0686139812351694
chr1	152644700	152645700	-0.8131825376369552
chr1	152644800	152645800	-0.5523653194053022
chr1	152644900	152645900	-0.6644845470502712
chr1	152645000	152646000	-0.8705465769893773
chr1	152645100	152646100	-1.318398014187817
chr1	152645200	152646200	-1.862423954227075
chr1	152645300	152646300	-0.7303482338615875
chr1	152645400	152646400	-1.0256154409041058
chr1	152645500	152646500	-1.4501768817338967
chr1	152645600	152646600	-1.585277870555348
chr1	152645700	152646700	-2.2596101394853187
chr1	152645800	152646800	-2.6058850662285087
chr1	152645900	152646900	-2.464450064190289
chr1	152646000	152647000	-2.6320095210906547
chr1	152646100	152647100	-1.5207676841940256
chr1	152646200	152647200	-1.3874482213479586
chr1	152646300	152647300	-2.27736937140017
chr1	152646400	152647400	-2.139852328590406
chr1	152646500	152647500	-1.373416279685895
chr1	152646600	152647600	-1.7712207953803547
chr1	152646700	152647700	-1.7783872339626066
chr1	152646800	152647800	-1.5703161072501683
chr1	152646900	152647900	-1.3130649996308523
chr1	152647000	152648000	-0.7517643598879462
chr1	152647100	152648100	-1.104594970147497
chr1	152647200	152648200	-0.9367045547373364
chr1	152647300	152648300	-0.5473031527355278
chr1	152647400	152648400	-0.16917231991348494
chr1	152647500	152648500	-0.18068735633603847
chr1	152647600	152648600	0.1673620130888722
chr1	152647700	152648700	0.3393335885003979
chr1	152647800	152648800	0.6074772294347964
chr1	152647900	152648900	0.2495979785850123
chr1	152648000	152649000	-0.42108628605744375
chr1	152648100	152649100	-0.30816099998012136
chr1	152648200	152649200	-0.4929110350183786
chr1	152648300	152649300	-0.5415944356999821
chr1	152648400	152649400	-1.1838449296618128
chr1	152648500	152649500	-1.308669423122061
chr1	152648600	152649600	-0.7320729158530842
chr1	152648700	152649700	-0.7749851290002977
chr1	152648800	152649800	-0.6288439904719018
chr1	152648900	152649900	-0.5283876868656411
chr1	152649000	152650000	-0.037686537620477904
chr1	152649100	152650100	0.11258692338951012
chr1	152649200	152650200	0.431368841523705
chr1	152649300	152650300	0.5624795791172673
chr1	152649400	152650400	0.8289775326990763
chr1	152649500	152650500	1.2877587611853445
chr1	152649600	152650600	1.2211590008897717
chr1	152649700	152650700	2.051785092287778
chr1	152649800	152650800	1.8425604464038192
chr1	152649900	152650900	1.8896033276340656
chr1	152650000	152651000	1.6743484619821567
chr1	152650100	152651100	0.7317886264731995
chr1	152650200	152651200	0.916218863920784
chr1	152650300	152651300	0.285814878249285
chr1	152650400	152651400	0.11957891108807618
chr1	152650500	152651500	-0.06540929738824881
chr1	152650600	152651600	-0.1828203739173699
chr1	152650700	152651700	-1.0439916207840174
chr1	152650800	152651800	-1.1051043782922976
chr1	152650900	152651900	-1.0216883180432272
chr1	152651000	152652000	-1.4190603801556634
chr1	152651100	152652100	-0.5021654837018178
chr1	152651200	152652200	-0.5284216364920957
chr1	152651300	152652300	-0.06326165047805682
chr1	152651400	152652400	0.11321296462785972
chr1	152651500	152652500	0.15071469575865282
chr1	152651600	152652600	-0.26438832691990616
chr1	152651700	152652700	-0.05322815251694487
chr1	152651800	152652800	0.11164750183963416
chr1	152651900	152652900	-0.09593477789262699
chr1	152652000	152653000	0.48228743013807174
chr1	152652100	152653100	-0.1480265396577388
chr1	152652200	152653200	-0.14332249325931293
chr1	152652300	152653300	-0.08324982328140658
chr1	152652400	152653400	-0.07977377694649218
chr1	152652500	152653500	-0.2782728538008167
chr1	152652600	152653600	0.12455449798281534
chr1	152652700	152653700	0.17066417752128424
chr1	152652800	152653800	0.1246160086659586
chr1	152652900	152653900	-0.06007258182625199
chr1	152653000	152654000	0.3267897123536644
chr1	152653100	152654100	1.0888185083607431
chr1	152653200	152654200	-0.5348923952364452
chr1	152653300	152654300	-0.397977403631144
chr1	152653400	152654400	-0.3436093979815843
chr1	152653500	152654500	-0.22968233233239616
chr1	152653600	152654600	-1.1880030007884672
chr1	152653700	152654700	-0.8490297956011659
chr1	152653800	152654800	-0.5102946855503315
chr1	152653900	152654900	-0.2746691404968034
chr1	152654300	152655300	-0.2717933920962138
chr1	152654400	152655400	0.002579923436975808
chr1	152654500	152655500	0.2372636159964652
chr1	152654600	152655600	1.1385638032470622
chr1	152654700	152655700	1.1957895516062698
chr1	152654800	152655800	0.8860176282887383
chr1	152654900	152655900	0.7044977759957329
chr1	152655000	152656000	-0.02092892675231813
chr1	152655100	152656100	-0.012508969963466598
chr1	152655200	152656200	-0.4044358002622112
chr1	152655300	152656300	-0.4147674381886843
chr1	152655400	152656400	-0.8820150413693681
chr1	152655500	152656500	-1.1531126853905052
chr1	152655600	152656600	-1.2561770432894908
chr1	152655700	152656700	-1.8549385479882663
chr1	152655800	152656800	-2.2708217246252462
chr1	152655900	152656900	-2.1886151783709007
chr1	152656000	152657000	-2.2464477428050444
chr1	152656100	152657100	-2.1452980618097115
chr1	152656200	152657200	-2.210761510855592
chr1	152656300	152657300	-2.2948636024528977
chr1	152656400	152657400	-1.8923042886152843
chr1	152656500	152657500	-1.9652726565269607
chr1	152656600	152657600	-1.6196708354650018
chr1	152656700	152657700	-1.4974771384659964
chr1	152656800	152657800	-1.2007008505113201
chr1	152656900	152657900	-1.0185220829280612
chr1	152657000	152658000	-0.570935269259009
chr1	152657100	152658100	-0.4707539525453574
chr1	152657200	152658200	-0.14341969954149894
chr1	152657300	152658300	0.00825622338776942
chr1	152657400	152658400	-0.26240382556707337
chr1	152657500	152658500	-0.19660826993873606
chr1	152657600	152658600	-0.7919889657359637
chr1	152657700	152658700	-0.6036971017517957
chr1	152657800	152658800	-0.6097552817787969
chr1	152657900	152658900	-0.5494140271845708
chr1	152658000	152659000	-0.048354021871545846
chr1	152658100	152659100	-0.3872774249830151
chr1	152658200	152659200	-0.3643265844681473
chr1	152658300	152659300	-0.8024289998386798
chr1	152658400	152659400	-0.9910662120933812
chr1	152658500	152659500	-1.321780868337402
chr1	152658600	152659600	-0.7383387759370865
chr1	152658700	152659700	-0.3780820659253315
chr1	152658800	152659800	0.017423089118677813
chr1	152658900	152659900	-0.06998106416225787
chr1	152659000	152660000	-0.6509097981983359
chr1	152659100	152660100	-0.5092864154127874
chr1	152659200	152660200	-0.1994230268841184
chr1	152659300	152660300	0.4232528642798597
chr1	152659400	152660400	0.29265703308917823
chr1	152659500	152660500	0.3138566654148942
chr1	152659600	152660600	-0.44942966892057984
chr1	152659700	152660700	-0.5012368802237014
chr1	152659800	152660800	-1.0883016020029672
chr1	152659900	152660900	-1.1438627703234532
chr1	152660000	152661000	-1.4991920247769481
chr1	152660100	152661100	-1.5852773824082125
chr1	152660200	152661200	-1.9191575227470457
chr1	152660300	152661300	-1.486356612421357
chr1	152660400	152661400	-1.8110669816568925
chr1	152660500	152661500	-1.5461048417420655
chr1	152660600	152661600	-1.021634566002155
chr1	152660700	152661700	-2.22305608547286
chr1	152660800	152661800	-2.2060562138912014
chr1	152660900	152661900	-2.667318781839484
chr1	152661000	152662000	-2.256272005513591
chr1	152661100	152662100	-2.020902681923628
chr1	152661200	152662200	-1.4866466291302274
chr1	152661300	152662300	-2.514798764768232
chr1	152661400	152662400	-2.254473124098416
chr1	152661500	152662500	-2.7029892514365943
chr1	152661600	152662600	-3.199483258940474
chr1	152661700	152662700	-2.497182516446361
chr1	152661800	152662800	-2.696207000598616
chr1	152661900	152662900	-2.3090508283964795
chr1	152662000	152663000	-2.5483935467963548
chr1	152662100	152663100	-2.6279874242528387
chr1	152662200	152663200	-3.0906637053488666
chr1	152662300	152663300	-2.804009541321278
chr1	152662400	152663400	-2.295427271469596
chr1	152662500	152663500	-1.583005379798864
chr1	152662600	152663600	-1.3129529784262728
chr1	152662700	152663700	-0.9249671743317848
chr1	152662800	152663800	-0.19244347079590754
chr1	152662900	152663900	-0.3252074142462292
chr1	152663000	152664000	-1.5311294596069938
chr1	152663100	152664100	-2.157861744646976
chr1	152663200	152664200	-2.5641036966244632
chr1	152663300	152664300	-2.9943658992601643
chr1	152663400	152664400	-2.6283471911579968
chr1	152663500	152664500	-3.1443275045745964
chr1	152663600	152664600	-3.146954532748838
chr1	152663700	152664700	-3.459535425392944
chr1	152663800	152664800	-3.9885633650640173
chr1	152663900	152664900	-3.869227205963589
chr1	152664000	152665000	-2.596979620356355
chr1	152664100	152665100	-1.97968604687636
chr1	152664200	152665200	-1.7216840401169209
chr1	152664300	152665300	-0.8442050821766885
chr1	152664400	152665400	-0.5866173776900317
chr1	152664500	152665500	-0.7389359808634683
chr1	152664600	152665600	-1.5483320573381898
chr1	152664700	152665700	-1.7562471221080742
chr1	152664800	152665800	-2.1727903816061582
chr1	152664900	152665900	-2.2750790865784736
chr1	152665000	152666000	-2.206709358498253
chr1	152665100	152666100	-2.0963694228630168
chr1	152665200	152666200	-2.26888556522438
chr1	152665300	152666300	-2.7465287720479816
chr1	152665400	152666400	-3.4267254223880563
chr1	152665500	152666500	-2.754677454979968
chr1	152665600	152666600	-2.5266009638123745
chr1	152665700	152666700	-3.1799407034872664
chr1	152665800	152666800	-3.799683425419095
chr1	152665900	152666900	-4.594789506777642
chr1	152666000	152667000	-5.915864595887603
chr1	152666100	152667100	-6.190058443255807
chr1	152666200	152667200	-6.2174287351563935
chr1	152666300	152667300	-5.983134082296419
chr1	152666400	152667400	-6.347502458708299
chr1	152666500	152667500	-6.857502176687698
chr1	152666600	152667600	-5.985032722799964
chr1	152666700	152667700	-5.507646368435816
chr1	152666800	152667800	-4.288811736072653
chr1	152666900	152667900	-3.3305932528904045
chr1	152667000	152668000	-1.4782626315793301
chr1	152667100	152668100	-1.2275703977715298
chr1	152667200	152668200	-0.300003360042254
chr1	152667300	152668300	-0.1293524041618774
chr1	152667400	152668400	0.18330945373125526
chr1	152667500	152668500	-0.26960347744504165
chr1	152667600	152668600	-1.5383806959486082
chr1	152667700	152668700	-0.8999581210682629
chr1	152667800	152668800	-1.1367837895991146
chr1	152667900	152668900	-1.4316941506253
chr1	152668000	152669000	-2.209196002026835
chr1	152668100	152669100	-2.47999966365442
chr1	152668200	152669200	-3.112631968644913
chr1	152668300	152669300	-3.413962683351177
chr1	152668400	152669400	-3.4920031322710825
chr1	152668500	152669500	-2.3686013867932254
chr1	152668600	152669600	-1.179110257470262
chr1	152668700	152669700	-0.902873139778793
chr1	152668800	152669800	-0.6273794688646159
chr1	152668900	152669900	-0.4529890097009798
chr1	152669000	152670000	-0.16025059367891267
chr1	152669100	152670100	0.004081208472158174
chr1	152669200	152670200	0.2746484089237663
chr1	152669300	152670300	-0.13189823435426834
chr1	152669400	152670400	-0.3350270503296868
chr1	152669500	152670500	-0.7135835602399967
chr1	152669600	152670600	-0.4034078425497071
chr1	152669700	152670700	-0.9612974852900094
chr1	152669800	152670800	-0.7848195294087459
chr1	152669900	152670900	-0.6990073121499797
chr1	152670000	152671000	-0.7008542090752031
chr1	152670100	152671100	-0.619756133422928
chr1	152670200	152671200	-1.3584459661466148
chr1	152670300	152671300	-1.6453436296729935
chr1	152670400	152671400	-1.355905586724696
chr1	152670500	152671500	-1.4387564975169889
chr1	152670600	152671600	-1.7805304583303303
chr1	152670700	152671700	-1.4551193105896518
chr1	152670800	152671800	-2.5518587636668784
chr1	152670900	152671900	-2.662914366090882
chr1	152671000	152672000	-3.0532133837008835
chr1	152671100	152672100	-2.8186129408111604
chr1	152671200	152672200	-2.6097288036265454
chr1	152671300	152672300	-1.8779127825321689
chr1	152671400	152672400	-2.0783437874485635
chr1	152671500	152672500	-2.978848494637547
chr1	152671600	152672600	-3.50646611961765
chr1	152671700	152672700	-3.8581434736775977
chr1	152671800	152672800	-3.1782925277796124
chr1	152671900	152672900	-3.3666997839470683
chr1	152672000	152673000	-3.2828117079191776
chr1	152672100	152673100	-3.234515577461226
chr1	152672200	152673200	-2.726926631915393
chr1	152672300	152673300	-3.0575156431971813
chr1	152672400	152673400	-3.0972501489421136
chr1	152672500	152673500	-3.0210712591448154
chr1	152672600	152673600	-2.793863030056293
chr1	152672700	152673700	-3.0361181368792347
chr1	152672800	152673800	-2.9473614703379307
chr1	152672900	152673900	-2.2003569176838567
chr1	152673000	152674000	-2.5006005296827545
chr1	152673100	152674100	-2.546895301802272
chr1	152673200	152674200	-3.303518254287831
chr1	152673300	152674300	-3.061921635024007
chr1	152673400	152674400	-3.1061370581385748
chr1	152673500	152674500	-3.2411799992086023
chr1	152673600	152674600	-3.444132490782468
chr1	152673700	152674700	-3.207118792218417
chr1	152673800	152674800	-3.680899427062633
chr1	152673900	152674900	-4.092621361797288
chr1	152674000	152675000	-3.701139855881326
chr1	152674100	152675100	-4.868971519849069
chr1	152674200	152675200	-4.157868006470276
chr1	152674300	152675300	-4.095782452600543
chr1	152674400	152675400	-3.683914136198005
chr1	152674500	152675500	-3.2507646360686366
chr1	152674600	152675600	-3.2922118439173493
chr1	152674700	152675700	-3.209088566868391
chr1	152674800	152675800	-2.6594164086279104
chr1	152674900	152675900	-2.7758821143661567
chr1	152675000	152676000	-2.3973643017686816
chr1	152675100	152676100	-1.2733261247151415
chr1	152675200	152676200	-1.4874621027221269
chr1	152675300	152676300	-1.6539423840623113
chr1	152675400	152676400	-2.097334562619728
chr1	152675500	152676500	-2.233635978879187
chr1	152675600	152676600	-2.354528951959958
chr1	152675700	152676700	-2.937897375756814
chr1	152675800	152676800	-3.0878434912190085
chr1	152675900	152676900	-3.2403586569782186
chr1	152676000	152677000	-4.096873657720251
chr1	152676100	152677100	-4.307341270978382
chr1	152676200	152677200	-4.3638133411596325
chr1	152676300	152677300	-4.459535575897967
chr1	152676400	152677400	-3.8314729274609887
chr1	152676500	152677500	-3.6410739097608884
chr1	152676600	152677600	-2.967386121090278
chr1	152676700	152677700	-3.0587054512703347
chr1	152676800	152677800	-2.8296477272998004
chr1	152676900	152677900	-2.7896555096020834
chr1	152677000	152678000	-2.0559297058828254
chr1	152677100	152678100	-2.0582004708429933
chr1	152677200	152678200	-1.9544188814665469
chr1	152677300	152678300	-1.3926380817327495
chr1	152677400	152678400	-1.1856444865524478
chr1	152677500	152678500	-0.11531453856871332
chr1	152677600	152678600	-0.717015005377239
chr1	152677700	152678700	0.18749700250954268
chr1	152677800	152678800	-0.150510795735462
chr1	152677900	152678900	-0.5090032911415039
chr1	152678000	152679000	-0.30206328536849836
chr1	152678100	152679100	-0.27846686812220744
chr1	152678200	152679200	-0.1214333279418274
chr1	152678300	152679300	-0.9593591553563644
chr1	152678400	152679400	-1.6019607063809194
chr1	152678500	152679500	-2.784347495807833
chr1	152678600	152679600	-2.414786841279672
chr1	152678700	152679700	-3.0563079045142083
chr1	152678800	152679800	-2.9237786581357206
chr1	152678900	152679900	-4.2065451537085625
chr1	152679000	152680000	-5.315901452018467
chr1	152679100	152680100	-6.482136423385955
chr1	152679200	152680200	-6.548405710918965
chr1	152679300	152680300	-5.766069038887436
chr1	152679400	152680400	-5.5456077253060725
chr1	152679500	152680500	-4.9861473789012996
chr1	152679600	152680600	-5.493720578378474
chr1	152679700	152680700	-4.843564120666058
chr1	152679800	152680800	-5.212817498570041
chr1	152679900	152680900	-3.65769051342523
chr1	152680000	152681000	-2.322446114608313
chr1	152680100	152681100	-0.966027521560106
chr1	152680500	152681500	-1.6625659495431848
chr1	152680600	152681600	-1.2580486172658216
chr1	152680700	152681700	-1.1205794512545868
chr1	152680800	152681800	-1.20517292572448
chr1	152680900	152681900	-1.6627722253583759
chr1	152681000	152682000	-1.7174051317580126
chr1	152681100	152682100	-2.145358773944829
chr1	152681200	152682200	-1.7806033478596348
chr1	152681300	152682300	-2.889200163237978
chr1	152681400	152682400	-1.835880431574071
chr1	152681500	152682500	-1.2724803456753804
chr1	152681600	152682600	-1.7008228469652935
chr1	152681700	152682700	-1.8893690264265857
chr1	152681800	152682800	-1.6492853650312929
chr1	152681900	152682900	-0.7722636656335679
chr1	152682000	152683000	-0.6169302596858258
chr1	152682100	152683100	-0.7282243703707572
chr1	152682200	152683200	-1.4218575975283425
chr1	152682300	152683300	-1.7665530572517183
chr1	152682400	152683400	-1.8662648649124167
chr1	152682500	152683500	-2.3751210667193616
chr1	152682600	152683600	-2.4937048223555767
chr1	152682700	152683700	-2.4399784629708696
chr1	152682800	152683800	-2.9318357616725814
chr1	152682900	152683900	-3.0878958957024527
chr1	152683000	152684000	-3.2165542855665157
chr1	152683100	152684100	-2.8646157829085954
chr1	152683200	152684200	-2.2562293856245907
chr1	152683300	152684300	-1.8684478583592408
chr1	152684100	152685100	-1.0621361859962106
chr1	152684200	152685200	-1.3914940280071828
chr1	152684300	152685300	-1.7404626774579788
chr1	152684400	152685400	-2.023482373207945
chr1	152684500	152685500	-2.160562794946104
chr1	152684600	152685600	-2.0463481009428803
chr1	152684700	152685700	-2.2631901357593103
chr1	152684800	152685800	-2.4137365767630308
chr1	152684900	152685900	-3.42881347152255
chr1	152685000	152686000	-3.900473891788381
chr1	152685100	152686100	-4.873544168088318
chr1	152685200	152686200	-4.334263938352224
chr1	152685300	152686300	-3.864393636623179
chr1	152685400	152686400	-3.951722087154351
chr1	152685500	152686500	-3.9834399332441306
chr1	152685600	152686600	-4.4940799852691535
chr1	152685700	152686700	-4.25141966825177
chr1	152685800	152686800	-4.605162128525289
chr1	152685900	152686900	-4.048532304779603
chr1	152686000	152687000	-4.472298956799317
chr1	152686100	152687100	-3.9553531514823264
chr1	152686200	152687200	-4.554158249292592
chr1	152686300	152687300	-4.780834961404172
chr1	152686400	152687400	-4.960055257250856
chr1	152686500	152687500	-4.593237116261949
chr1	152686600	152687600	-3.822021702978053
chr1	152686700	152687700	-3.835383856175148
chr1	152686800	152687800	-3.8778568979189263
chr1	152686900	152687900	-3.6649442590738017
chr1	152687000	152688000	-3.011444684720702
chr1	152687100	152688100	-3.1471008008369177
chr1	152687200	152688200	-3.3519328367244237
chr1	152687300	152688300	-2.7607635948764817
chr1	152687400	152688400	-2.770998868998753
chr1	152687500	152688500	-3.6258697423488964
chr1	152687600	152688600	-3.6013262863711186
chr1	152687700	152688700	-3.4812410718534177
chr1	152687800	152688800	-3.0218950120650394
chr1	152687900	152688900	-2.613122802429463
chr1	152688000	152689000	-2.6095772620753164
chr1	152688100	152689100	-2.528247735986464
chr1	152688200	152689200	-2.087123327102883
chr1	152688300	152689300	-3.2594605230590195
chr1	152688400	152689400	-2.8085456790908188
chr1	152688500	152689500	-2.2575462503052472
chr1	152688600	152689600	-2.581596249464211
chr1	152688700	152689700	-2.8146737579337926
chr1	152688800	152689800	-3.169908251912941
chr1	152688900	152689900	-3.6274571866816814
chr1	152689000	152690000	-3.356434443215003
chr1	152689100	152690100	-3.017531734882592
chr1	152689300	152690300	-2.7027818740903062
chr1	152689400	152690400	-3.5661888391744148
chr1	152689500	152690500	-4.0560386750713935
chr1	152689600	152690600	-3.570625727881884
chr1	152689700	152690700	-3.5764583394036538
chr1	152689800	152690800	-3.7462336969829737
chr1	152689900	152690900	-3.9787972885079284
chr1	152690000	152691000	-4.538352082233483
chr1	152690100	152691100	-4.493578026781633
chr1	152690200	152691200	-4.457509479702326
chr1	152690300	152691300	-4.355479252692593
chr1	152690400	152691400	-4.1396366546795385
chr1	152690500	152691500	-4.2502708427002345
chr1	152690600	152691600	-4.191607957111287
chr1	152690700	152691700	-4.809990248945288
chr1	152690800	152691800	-4.2605975202371935
chr1	152690900	152691900	-3.6998659889265912
chr1	152691000	152692000	-3.3988285086702703
chr1	152691100	152692100	-3.595312326548959
chr1	152691200	152692200	-4.318789404330993
chr1	152691300	152692300	-4.168072919690065
chr1	152691400	152692400	-3.622808020609873
chr1	152691500	152692500	-2.9737983295152075
chr1	152691600	152692600	-3.2900584917624904
chr1	152691700	152692700	-3.0747032152644156
chr1	152691800	152692800	-3.285073360765044
chr1	152691900	152692900	-3.6785510966387083
chr1	152692000	152693000	-4.0509334395943615
chr1	152692100	152693100	-3.910757987172964
chr1	152692200	152693200	-4.617004346026754
chr1	152692300	152693300	-4.003498260782782
chr1	152692400	152693400	-3.989563326637692
chr1	152692500	152693500	-4.242289748647719
chr1	152692600	152693600	-4.7125181833674805
chr1	152692700	152693700	-4.643157745665602
chr1	152692800	152693800	-5.147967065594592
chr1	152692900	152693900	-5.357564344660667
chr1	152693000	152694000	-5.381028683216766
chr1	152693100	152694100	-6.409148838769474
chr1	152693200	152694200	-5.900003509326488
chr1	152693300	152694300	-6.347011917660183
chr1	152693400	152694400	-7.360337801172081
chr1	152693500	152694500	-6.8730305534781335
chr1	152693600	152694600	-7.384354981195848
chr1	152693700	152694700	-7.425115646597401
chr1	152693800	152694800	-7.068725287358304
chr1	152693900	152694900	-6.5505399681678975
chr1	152694000	152695000	-7.049597988431703
chr1	152694100	152695100	-6.288323903479679
chr1	152694200	152695200	-6.281743655113402
chr1	152694300	152695300	-5.764666234150628
chr1	152694400	152695400	-5.161089690872221
chr1	152694500	152695500	-5.835726599045921
chr1	152694600	152695600	-5.093748650885708
chr1	152694700	152695700	-4.6280428205999256
chr1	152694800	152695800	-4.5853972124148985
chr1	152694900	152695900	-4.632646285518055
chr1	152695000	152696000	-3.742798963982179
chr1	152695100	152696100	-3.2463737551663203
chr1	152695200	152696200	-2.5156614847087964
chr1	152695300	152696300	-2.7392328641409818
chr1	152695400	152696400	-2.207817923183067
chr1	152695500	152696500	-1.3978091317396515
chr1	152695600	152696600	-1.1258882246411597
chr1	152695700	152696700	-1.3242992079180314
chr1	152695800	152696800	-0.941870682329088
chr1	152695900	152696900	-0.4834145915630916
chr1	152696000	152697000	-0.24521643859849981
chr1	152696100	152697100	-0.10603245012197107
chr1	152696200	152697200	-0.39447148897512463
chr1	152696300	152697300	-0.4361361330802917
chr1	152696400	152697400	-1.075912906891318
chr1	152696500	152697500	-1.3718383294813008
chr1	152696600	152697600	-1.215589161245623
chr1	152696700	152697700	-1.5231773377386435
chr1	152696800	152697800	-2.377234885532713
chr1	152696900	152697900	-2.8950362166709014
chr1	152697000	152698000	-2.6218200677151344
chr1	152697100	152698100	-2.1237947192795708
chr1	152697200	152698200	-2.6427302079099126
chr1	152697300	152698300	-1.742988653621187
chr1	152697400	152698400	-1.2869562065310316
chr1	152697500	152698500	-0.6566794317667638
chr1	152697600	152698600	-0.3527819879174397
chr1	152697700	152698700	0.02492608416237532
chr1	152697800	152698800	0.6197035144090927
chr1	152697900	152698900	0.6136983951415179
chr1	152698000	152699000	-0.18406829653942047
chr1	152698100	152699100	-1.0619418400807514
chr1	152698200	152699200	0.26025595228529397
chr1	152698300	152699300	-0.1008125607877104
chr1	152698400	152699400	-0.013252423527244142
chr1	152698500	152699500	-0.5937545966863131
chr1	152698600	152699600	-0.6462310537511593
chr1	152698700	152699700	-0.4916187626497138
chr1	152698800	152699800	-0.5264448155278821
chr1	152698900	152699900	-0.6371373096946097
chr1	152699000	152700000	-0.06668789841067897
chr1	152699100	152700100	0.2372038770291128
chr1	152699200	152700200	-0.20278394219666546
chr1	152699300	152700300	-0.7739856711022047
chr1	152699400	152700400	0.19091456562558384
chr1	152699500	152700500	0.6716816167302146
chr1	152699600	152700600	0.7388814382194132
chr1	152699700	152700700	0.5768160628733269
chr1	152699800	152700800	0.5276667845066053
chr1	152700800	152701800	-2.222891737315794
chr1	152700900	152701900	-1.8060884621604616
chr1	152701000	152702000	-1.5181089908964338
chr1	152701100	152702100	-1.166352238315769
chr1	152701200	152702200	-1.0804076821539792
chr1	152701300	152702300	-1.6498969265917691
chr1	152701400	152702400	-1.5638188267478452
chr1	152701500	152702500	-0.8917606837275357
chr1	152701600	152702600	-0.483702225573697
chr1	152701700	152702700	-0.4762257658867957
chr1	152701800	152702800	-0.3470037840000643
chr1	152701900	152702900	-0.9783090379520688
chr1	152702000	152703000	-1.3887328186143566
chr1	152702100	152703100	-1.5642334163757208
chr1	152702200	152703200	-1.84589286277764
chr1	152702300	152703300	-1.3402665953959398
chr1	152702400	152703400	-1.8467196236774088
chr1	152702500	152703500	-2.8022480923809425
chr1	152702600	152703600	-2.2604709648299584
chr1	152702700	152703700	-2.2689630604510964
chr1	152702800	152703800	-2.3900400961650243
chr1	152702900	152703900	-1.87734984023408
chr1	152703000	152704000	-1.873765156109231
chr1	152703100	152704100	-1.0667737007406597
chr1	152703200	152704200	-0.5541770847489326
chr1	152703300	152704300	-0.32826354663896323
chr1	152703400	152704400	0.2462931446445568
chr1	152703500	152704500	0.5844733384640189
chr1	152703600	152704600	0.14215028021806267
chr1	152703700	152704700	-0.04931750277892506
chr1	152703800	152704800	-0.24567746640312485
chr1	152703900	152704900	-0.2208552632043794
chr1	152704000	152705000	0.4708600768079245
chr1	152704100	152705100	-0.2816851628637753
chr1	152704200	152705200	-0.06855530564996626
chr1	152704300	152705300	-0.2498215068347524
chr1	152704400	152705400	-0.3099106786336952
chr1	152704500	152705500	-0.3514752043011461
chr1	152704600	152705600	-0.04569229791347472
chr1	152704700	152705700	0.37582038080382457
chr1	152704800	152705800	0.8766683959358359
chr1	152704900	152705900	-0.03367129924235017
chr1	152705000	152706000	-0.30501130297821544
chr1	152705100	152706100	-0.3572496199347183
chr1	152705200	152706200	-0.6931742978107778
chr1	152705300	152706300	-1.7295463669444222
chr1	152705400	152706400	-1.643630624466459
chr1	152705500	152706500	-1.0790916741157948
chr1	152705600	152706600	-1.182836574977803
chr1	152705700	152706700	-1.6896881399020691
chr1	152705800	152706800	-2.4236694966143224
chr1	152705900	152706900	-1.1607884605851695
chr1	152706000	152707000	-1.88035734400233
chr1	152706100	152707100	-1.764537993432178
chr1	152706200	152707200	-1.9301007709708804
chr1	152706300	152707300	-1.1289351314426743
chr1	152706400	152707400	-0.9084620573192416
chr1	152706500	152707500	-1.1220077635059025
chr1	152706600	152707600	-1.5747817748442587
chr1	152706700	152707700	-1.6159310421487283
chr1	152706800	152707800	-1.1798857072614888
chr1	152706900	152707900	-1.8455159110865391
chr1	152707000	152708000	-1.0651467107706138
chr1	152707100	152708100	-0.8005568769274882
chr1	152707200	152708200	-1.4959710322795523
chr1	152707300	152708300	-1.4097914509042564
chr1	152707400	152708400	-1.2740779128450923
chr1	152707500	152708500	-1.25760514423317
chr1	152707600	152708600	-0.6846407430562174
chr1	152707700	152708700	-0.455661065083676
chr1	152707800	152708800	-0.22384340879909734
chr1	152707900	152708900	0.14855081925731312
chr1	152708000	152709000	0.15051113778186856
chr1	152708100	152709100	-0.2490983819242154
chr1	152708200	152709200	0.3820250521326564
chr1	152708300	152709300	0.5398376806610015
chr1	152708400	152709400	0.15942964726965214
chr1	152708500	152709500	0.3942188958149926
chr1	152708600	152709600	-0.0749511556586873
chr1	152708700	152709700	0.1467305784781799
chr1	152708800	152709800	-0.5377675504543569
chr1	152709400	152710400	0.3371281823352321
chr1	152709500	152710500	-0.5895829642300014
chr1	152709600	152710600	-0.4392625175558982
chr1	152709700	152710700	-0.3637426530291604
chr1	152709800	152710800	-0.08195309466547547
chr1	152709900	152710900	0.6896291160373916
chr1	152710000	152711000	0.6491981913793324
chr1	152710100	152711100	0.17766063285333006
chr1	152710200	152711200	-0.18871627842174515
chr1	152710300	152711300	-0.09673731884012599
chr1	152710400	152711400	-0.5915866146759561
chr1	152710500	152711500	-0.3552884699996121
chr1	152710600	152711600	-0.366488449949188
chr1	152710700	152711700	-0.2337648578759181
chr1	152710800	152711800	-0.3846810135237391
chr1	152710900	152711900	-1.5788739292450416
chr1	152711000	152712000	-1.7567858288985194
chr1	152711100	152712100	-1.9405296452797864
chr1	152711200	152712200	-1.617022144800319
chr1	152711300	152712300	-2.7620644923923945
chr1	152711400	152712400	-2.7144347556522987
chr1	152711500	152712500	-1.848069188877527
chr1	152711600	152712600	-2.15470703896064
chr1	152711700	152712700	-2.0823019339166082
chr1	152711800	152712800	-1.8070064573943183
chr1	152711900	152712900	-1.4473096685272648
chr1	152712000	152713000	-1.440998483832766
chr1	152712100	152713100	-1.2701547108763538
chr1	152712200	152713200	-0.9327799127124772
chr1	152712300	152713300	0.3047732696622093
chr1	152712400	152713400	0.7820774840977652
chr1	152712500	152713500	-0.1858142901784511
chr1	152712600	152713600	0.08652670436541747
chr1	152712700	152713700	-0.5403552575397035
chr1	152712800	152713800	-1.3889952134578705
chr1	152712900	152713900	-1.4210005213373316
chr1	152713000	152714000	-1.2781463169667713
chr1	152713100	152714100	-1.5966352251706906
chr1	152713200	152714200	-1.8643729595980325
chr1	152713300	152714300	-2.1506609789149382
chr1	152713400	152714400	-2.20525259815336
chr1	152713500	152714500	-1.7914102277776291
chr1	152713600	152714600	-2.174826761103138
chr1	152713700	152714700	-1.5254719938637022
chr1	152713800	152714800	-1.5254790280261394
chr1	152713900	152714900	-1.0835665423946588
chr1	152714000	152715000	-1.4650958124905733
chr1	152714100	152715100	-0.8837576731067623
chr1	152714200	152715200	-0.7012587492506278
chr1	152714300	152715300	-0.2850506588280856
chr1	152714400	152715400	-0.9796848557708936
chr1	152714500	152715500	-1.0842916697659748
chr1	152714600	152715600	-0.8297245247076941
chr1	152714700	152715700	-0.8276235308078791
chr1	152714800	152715800	-0.615928276185703
chr1	152714900	152715900	-0.4394520668229734
chr1	152715000	152716000	-0.19923797373718163
chr1	152715100	152716100	-0.5538812347141998
chr1	152715200	152716200	-0.7206325281640843
chr1	152715300	152716300	-0.7024228980961178
chr1	152715400	152716400	-0.19486612501180475
chr1	152715500	152716500	-0.6490886241126326
chr1	152715600	152716600	-0.4697953251094398
chr1	152715700	152716700	-0.7237129075131692
chr1	152715800	152716800	-0.4378700031353228
chr1	152715900	152716900	-0.925556312717158
chr1	152716000	152717000	-0.3901780970504319
chr1	152716100	152717100	0.23876865194659594
chr1	152716200	152717200	0.5705844287970571
chr1	152716300	152717300	0.08177261451733674
chr1	152716400	152717400	0.18397054816051608
chr1	152716500	152717500	0.8458354730121429
chr1	152716600	152717600	0.6737720357500584
chr1	152716700	152717700	0.2937896728019834
chr1	152716800	152717800	-0.07656940258319787
chr1	152716900	152717900	0.17161548348523714
chr1	152717000	152718000	0.2954100007763804
chr1	152717100	152718100	-0.37009071768558216
chr1	152717200	152718200	-1.0905423792124789
chr1	152717300	152718300	-0.6876335294632931
chr1	152717400	152718400	-1.0777061915168662
chr1	152717500	152718500	-1.2787327685441794
chr1	152717600	152718600	-1.0166980570720237
chr1	152717700	152718700	-0.18475411621360027
chr1	152717800	152718800	-0.0363994531882483
chr1	152717900	152718900	-0.3942684353252523
chr1	152718000	152719000	-1.4286515555626926
chr1	152718100	152719100	-2.283730796838485
chr1	152718200	152719200	-1.885476511752073
chr1	152718300	152719300	-2.070027636182948
chr1	152718400	152719400	-1.8566700579188768
chr1	152718500	152719500	-2.3776345241995083
chr1	152718600	152719600	-2.412756884715296
chr1	152718700	152719700	-2.5581384423063365
chr1	152718800	152719800	-2.407095319927972
chr1	152718900	152719900	-2.039076483070171
chr1	152719000	152720000	-1.713085551104482
chr1	152719100	152720100	-0.4436256276829907
chr1	152719200	152720200	0.26207607663565496
chr1	152719300	152720300	0.6942836601053772
chr1	152719400	152720400	0.8558801579222273
chr1	152719500	152720500	1.4710377308307818
chr1	152719600	152720600	1.5439804545363578
chr1	152719700	152720700	1.355735045170586
chr1	152719800	152720800	1.6146710173644117
chr1	152719900	152720900	1.1850398364211414
chr1	152721100	152722100	0.17705960150872524
chr1	152721200	152722200	-0.373398030368636
chr1	152721300	152722300	-0.9594295029913832
chr1	152721400	152722400	-1.0840896611315909
chr1	152721500	152722500	-0.5934873590888781
chr1	152721600	152722600	-0.6190897962697368
chr1	152721700	152722700	-0.6389340932273894
chr1	152721800	152722800	-0.5662166150629294
chr1	152721900	152722900	-1.0516885013641817
chr1	152722000	152723000	-1.5012002737995747
chr1	152722100	152723100	-1.1283060061406325
chr1	152722500	152723500	-1.1883773770822064
chr1	152722600	152723600	-1.5955102020037866
chr1	152722700	152723700	-2.07840677537204
chr1	152722800	152723800	-1.712644102204269
chr1	152722900	152723900	-2.0180617096442144
chr1	152723000	152724000	-2.4809002421034134
chr1	152723100	152724100	-2.305612327156005
chr1	152723200	152724200	-2.3374723966003157
chr1	152723300	152724300	-2.5269315853391032
chr1	152725200	152726200	0.2500285984524893
chr1	152725300	152726300	0.2943606825174885
chr1	152725400	152726400	0.8015024506081936
chr1	152725500	152726500	1.8118821027557543
chr1	152725600	152726600	2.052308251942982
chr1	152725700	152726700	1.7431556633976062
chr1	152725800	152726800	1.1780902373877695
chr1	152725900	152726900	1.2002066406693483
chr1	152726000	152727000	1.670252816860643
chr1	152726100	152727100	1.1544710513845855
chr1	152726200	152727200	0.7597476682515318
chr1	152726300	152727300	0.8113531416871587
chr1	152726400	152727400	0.3163887069257486
chr1	152726500	152727500	-0.1926474898241929
chr1	152726600	152727600	-0.6945175672332398
chr1	152726700	152727700	-0.2512179751865643
chr1	152726800	152727800	0.36479666653923054
chr1	152726900	152727900	0.3154921430113251
chr1	152727000	152728000	-0.24270525092940787
chr1	152727100	152728100	0.219396781631155
chr1	152727200	152728200	0.5047886211283509
chr1	152727300	152728300	0.16263723596876492
chr1	152727400	152728400	0.21966358735744945
chr1	152727500	152728500	-0.5773979938863355
chr1	152727600	152728600	-0.1535348946942413
chr1	152727700	152728700	-1.0289460724287718
chr1	152727800	152728800	-1.13689426910325
chr1	152727900	152728900	-1.5326605249146767
chr1	152728000	152729000	-1.9408133521448918
chr1	152728100	152729100	-1.8144627873313048
chr1	152728200	152729200	-2.189360432551916
chr1	152728300	152729300	-2.198967249370261
chr1	152728400	152729400	-2.2282288076515697
chr1	152728500	152729500	-1.5590036889598078
chr1	152728600	152729600	-1.98891956501028
chr1	152728700	152729700	-1.2565821856964368
chr1	152728800	152729800	-1.649110769395899
chr1	152728900	152729900	-1.6336941376896408
chr1	152729000	152730000	-1.0049467454811856
chr1	152729100	152730100	-1.0825935045079216
chr1	152730600	152731600	-2.0982375622619824
chr1	152730700	152731700	-2.3293581725702643
chr1	152730800	152731800	-1.653100890722331
chr1	152730900	152731900	-1.9827293402001505
chr1	152731000	152732000	-1.7929822973416685
chr1	152731100	152732100	-2.58555276818177
chr1	152731200	152732200	-2.597543793634828
chr1	152731300	152732300	-3.754669906601977
chr1	152732500	152733500	-0.5480079921241694
chr1	152732600	152733600	-1.5640775474175301
chr1	152732700	152733700	-2.0122749563376674
chr1	152732800	152733800	-1.2895690732440392
chr1	152732900	152733900	-0.6724038523364544
chr1	152733000	152734000	-1.0460554571073546
chr1	152733100	152734100	-1.408325549712879
chr1	152733200	152734200	-1.3828106571390757
chr1	152733300	152734300	-1.7348176732953628
chr1	152734400	152735400	-2.8536874061842976
chr1	152734500	152735500	-3.0521637179783925
chr1	152734600	152735600	-3.3502095049817258
chr1	152734700	152735700	-3.4812184248281715
chr1	152734800	152735800	-1.8385566138308425
chr1	152734900	152735900	-0.6009317172241618
chr1	152735000	152736000	-1.1707313265452826
chr1	152735100	152736100	-0.3370176834506849
chr1	152735300	152736300	-0.4674247768998209
chr1	152735400	152736400	-0.853408072413762
chr1	152735500	152736500	-0.62868260825989
chr1	152735600	152736600	-0.8257715530429991
chr1	152735700	152736700	-0.7294828959494302
chr1	152735800	152736800	-1.59367546972485
chr1	152735900	152736900	-1.7596788941832489
chr1	152736000	152737000	-1.758153061957898
chr1	152736100	152737100	-1.886392892073696
chr1	152736200	152737200	-1.5941093008149625
chr1	152736300	152737300	-1.5928367975577191
chr1	152736400	152737400	-1.7040117645469173
chr1	152736500	152737500	-2.1085164893660395
chr1	152736600	152737600	-2.1703150467247747
chr1	152736700	152737700	-2.0411171332099145
chr1	152736800	152737800	-1.710013118620084
chr1	152736900	152737900	-2.0755830157566852
chr1	152737000	152738000	-2.465928350956045
chr1	152737100	152738100	-2.489177506535736
chr1	152737200	152738200	-2.620452597788824
chr1	152737300	152738300	-2.2647259591795708
chr1	152737400	152738400	-1.9173411702565681
chr1	152737500	152738500	-1.927885941885295
chr1	152737600	152738600	-1.5883241128871537
chr1	152737700	152738700	-1.9532856904772824
chr1	152737800	152738800	-1.8690582859617781
chr1	152737900	152738900	-1.7024063923629624
chr1	152738000	152739000	-2.231393180537977
chr1	152738100	152739100	-2.3902822514004107
chr1	152738200	152739200	-2.5175338901593967
chr1	152738300	152739300	-2.636932613030857
chr1	152738400	152739400	-2.548629736643455
chr1	152738500	152739500	-2.240812278606967
chr1	152738600	152739600	-2.5134680798930384
chr1	152738700	152739700	-2.485918663156604
chr1	152738800	152739800	-2.4661578938145317
chr1	152738900	152739900	-2.5380033143462133
chr1	152739000	152740000	-1.6930967029190729
chr1	152739100	152740100	-1.4624697961316124
chr1	152739200	152740200	-1.036735083417874
chr1	152739300	152740300	-1.1669895114833213
chr1	152739400	152740400	-1.5650619818324765
chr1	152739500	152740500	-1.4304725323416627
chr1	152739600	152740600	-0.7373898424226826
chr1	152739700	152740700	-0.2729367525279511
chr1	152739800	152740800	-0.2252215545810385
chr1	152739900	152740900	-0.6815266812312745
chr1	152740000	152741000	-0.4721592964438258
chr1	152740100	152741100	-0.3991555558920863
chr1	152740200	152741200	-0.6958135729124582
chr1	152740300	152741300	-0.8166751671719306
chr1	152740400	152741400	-0.044243428588365316
chr1	152740500	152741500	-0.3639570678557974
chr1	152740600	152741600	-1.0231374260114712
chr1	152740700	152741700	-0.9434479026248472
chr1	152740800	152741800	-0.3455309248884561
chr1	152740900	152741900	0.6086906306404475
chr1	152741000	152742000	0.405159283900028
chr1	152741100	152742100	-0.254796744419844
chr1	152741200	152742200	0.0703723664091037
chr1	152741300	152742300	0.15445092668860178
chr1	152741400	152742400	0.2256521393368573
chr1	152741500	152742500	0.3252008481620736
chr1	152741600	152742600	0.17166455898053554
chr1	152741700	152742700	0.29183896659118963
chr1	152741800	152742800	-0.6850788371021787
chr1	152741900	152742900	-1.0260515151002552
chr1	152742000	152743000	-1.0683307464015603
chr1	152742100	152743100	-0.8406193268547368
chr1	152742200	152743200	-1.5183297706369274
chr1	152742300	152743300	-1.0877440011944322
chr1	152742400	152743400	-1.6429539546053515
chr1	152742500	152743500	-1.989832349552936
chr1	152742600	152743600	-1.4618723964273073
chr1	152742700	152743700	-2.1604543388576234
chr1	152742800	152743800	-1.866142029678737
chr1	152742900	152743900	-2.101102612491132
chr1	152743000	152744000	-2.520278135324508
chr1	152743100	152744100	-2.513641674234094
chr1	152743200	152744200	-2.3233699150282168
chr1	152743300	152744300	-2.2593654749406853
chr1	152743400	152744400	-2.0608142454590594
chr1	152743500	152744500	-1.7433706104206124
chr1	152743600	152744600	-1.1284025282996841
chr1	152743700	152744700	-1.1672285719007776
chr1	152743800	152744800	-1.284500867395214
chr1	152743900	152744900	-1.4615839154904628
chr1	152744000	152745000	-1.198775652905727
chr1	152744100	152745100	-0.5631408868921921
chr1	152744200	152745200	-0.9064561136048322
chr1	152744300	152745300	-0.7126576524404186
chr1	152744400	152745400	-0.5552633705489795
chr1	152744500	152745500	-0.6370108369670906
chr1	152744600	152745600	-1.9387195717461447
chr1	152744700	152745700	-1.6397964539843732
chr1	152744800	152745800	-1.4108286111660464
chr1	152744900	152745900	-1.2567133717343792
chr1	152745000	152746000	-0.4464976244753538
chr1	152745100	152746100	-1.1767538194891176
chr1	152745200	152746200	-1.0547450854895457
chr1	152745300	152746300	-1.3071862673809185
chr1	152745400	152746400	-1.766288744551788
chr1	152745500	152746500	-1.58026647062922
chr1	152745600	152746600	-1.1058097105795517
chr1	152745700	152746700	-1.1157875324643856
chr1	152745800	152746800	-0.9858162600309924
chr1	152745900	152746900	-1.4675635388080754
chr1	152746000	152747000	-1.543791251474342
chr1	152746100	152747100	-1.246364130903543
chr1	152746200	152747200	-0.6093399818426981
chr1	152746300	152747300	-0.6121924623022863
chr1	152746400	152747400	0.29889349678921184
chr1	152746500	152747500	0.15965739206692647
chr1	152746600	152747600	0.4374483332539411
chr1	152746700	152747700	0.16531955587407882
chr1	152746800	152747800	-0.13207955910119626
chr1	152746900	152747900	0.4468858528729813
chr1	152747000	152748000	-0.17884369791906665
chr1	152747100	152748100	-0.18233441051134128
chr1	152747200	152748200	-0.2038199184633844
chr1	152747300	152748300	-0.5576557958341825
chr1	152747400	152748400	-1.0712739786384475
chr1	152747500	152748500	-1.148026988103781
chr1	152747600	152748600	-1.4120378347290032
chr1	152747700	152748700	-0.8982060355730263
chr1	152747800	152748800	-0.5426635379998911
chr1	152747900	152748900	-0.6010519394106587
chr1	152748000	152749000	-1.3093355032983387
chr1	152748100	152749100	-2.1794172084654
chr1	152748200	152749200	-2.2793234517094083
chr1	152748700	152749700	-1.0864355817295397
chr1	152748800	152749800	-1.2083932435487492
chr1	152748900	152749900	-1.3022874666210424
chr1	152749000	152750000	-0.4595676757153675
chr1	152749100	152750100	0.06371553742597512
chr1	152749200	152750200	-0.1829540939395176
chr1	152749300	152750300	-0.41792995575427616
chr1	152749400	152750400	-0.6216763317654005
chr1	152749500	152750500	-0.8584829737937991
chr1	152749600	152750600	-0.4811683742984152
chr1	152749700	152750700	-0.4922260800659675
chr1	152749800	152750800	-0.6503053380249784
chr1	152749900	152750900	-0.8546012249359195
chr1	152750000	152751000	-1.201414073210429
chr1	152750500	152751500	-2.029740984034014
chr1	152750600	152751600	-2.3056448543874546
chr1	152750700	152751700	-1.8324877130243693
chr1	152750800	152751800	-2.245827180289328
chr1	152750900	152751900	-2.198718231697358
chr1	152751000	152752000	-2.2100785189016054
chr1	152751100	152752100	-2.058016351979435
chr1	152751200	152752200	-2.166213770354918
chr1	152751300	152752300	-2.0432350174098968
chr1	152751400	152752400	-1.8158634451779967
chr1	152751500	152752500	-1.8307092123640687
chr1	152751600	152752600	-1.95068283615304
chr1	152751700	152752700	-2.1398733873701703
chr1	152751800	152752800	-2.2451035359354066
chr1	152751900	152752900	-2.103435327601686
chr1	152752000	152753000	-2.397587682149154
chr1	152752100	152753100	-3.0118659315185172
chr1	152752200	152753200	-2.901553230122852
chr1	152752300	152753300	-2.545463247905261
chr1	152752400	152753400	-2.9548341379286867
chr1	152752500	152753500	-2.736467172543192
chr1	152752600	152753600	-2.601362444926536
chr1	152752700	152753700	-2.7916834674644515
chr1	152752800	152753800	-2.1932649221476432
chr1	152752900	152753900	-3.126498800881275
chr1	152753000	152754000	-3.476279989444209
chr1	152753100	152754100	-2.9403214817194647
chr1	152753200	152754200	-3.4784039354557024
chr1	152753300	152754300	-4.564465156125981
chr1	152753400	152754400	-4.63081665209794
chr1	152753500	152754500	-4.380312309254029
chr1	152753600	152754600	-4.529588465631027
chr1	152753700	152754700	-4.054308056765345
chr1	152753800	152754800	-4.252865919130364
chr1	152753900	152754900	-3.5080814501264475
chr1	152754000	152755000	-2.9004094936278917
chr1	152754100	152755100	-2.986374745230819
chr1	152754200	152755200	-2.448759732019853
chr1	152754300	152755300	-1.6624635875993017
chr1	152755200	152756200	0.5607708375271713
chr1	152755300	152756300	0.8480890555302866
chr1	152755400	152756400	0.36183574495432347
chr1	152755500	152756500	-0.06728745202524193
chr1	152755600	152756600	-1.5786407219872038
chr1	152755700	152756700	-1.3751875694784719
chr1	152755800	152756800	-1.3598948039617658
chr1	152755900	152756900	-1.5854939662405865
chr1	152756000	152757000	-1.8756083728205293
chr1	152756100	152757100	-1.7602011281534382
chr1	152756200	152757200	-2.5808726928876786
chr1	152756300	152757300	-3.0091752927375763
chr1	152756400	152757400	-2.9152253181700667
chr1	152757600	152758600	-1.0502879504594236
chr1	152757700	152758700	-0.4205459643150824
chr1	152757800	152758800	-0.12272652314454854
chr1	152757900	152758900	-0.10955836595483308
chr1	152758000	152759000	-0.5961585976915409
chr1	152758100	152759100	-0.9057894758512354
chr1	152758200	152759200	-0.9503213992841586
chr1	152758300	152759300	-1.6645889286805344
chr1	152758400	152759400	-0.8098389995734608
chr1	152758500	152759500	-0.32851150341061763
chr1	152758600	152759600	0.5344496357551612
chr1	152758700	152759700	0.10450505550428567
chr1	152758800	152759800	-0.011093573436777159
chr1	152758900	152759900	0.4135755240840874
chr1	152759000	152760000	0.7716141085877846
chr1	152759100	152760100	0.7069578592405695
chr1	152759200	152760200	0.8027932296702353
chr1	152759300	152760300	0.5673440868122642
chr1	152759400	152760400	0.3315892465180721
chr1	152759500	152760500	0.026909177902741544
chr1	152759600	152760600	-0.20811470586695707
chr1	152759700	152760700	-0.44300645502740255
chr1	152759800	152760800	-0.08509098583715201
chr1	152759900	152760900	-0.5437126210771625
chr1	152760000	152761000	-0.44657782853097416
chr1	152760100	152761100	-0.19341012922987388
chr1	152760200	152761200	0.04206061724398359
chr1	152760300	152761300	0.4477137767522197
chr1	152760400	152761400	0.1346259705470396
chr1	152760500	152761500	0.3468687288015013
chr1	152760600	152761600	-0.16966136864956033
chr1	152760700	152761700	0.037298151112277016
chr1	152760800	152761800	-0.7197726650810412
chr1	152760900	152761900	-0.7847379002145962
chr1	152761000	152762000	-1.0251317887915992
chr1	152761100	152762100	-0.893081679118751
chr1	152761200	152762200	-1.1114967661987825
chr1	152761300	152762300	-1.3665083218467948
chr1	152761400	152762400	-1.1799504933328535
chr1	152761500	152762500	-1.3949871568563101
chr1	152761600	152762600	-0.8537276064003504
chr1	152761700	152762700	-0.9738574606836992
chr1	152761800	152762800	-0.6755185841805408
chr1	152761900	152762900	-0.8497460810262719
chr1	152762000	152763000	-0.8139647900090676
chr1	152762100	152763100	-2.2647829501732204
chr1	152762200	152763200	-2.84258395576439
chr1	152762300	152763300	-2.6504822186207453
chr1	152762400	152763400	-2.6913880072284133
chr1	152763500	152764500	-0.31083044483018124
chr1	152763600	152764600	-0.08264050646918622
chr1	152763700	152764700	-0.6987317387587926
chr1	152763800	152764800	-0.36245970966362745
chr1	152763900	152764900	-0.8243152253484399
chr1	152764000	152765000	-0.7356308057148631
chr1	152764100	152765100	-0.5327060945558529
chr1	152764200	152765200	-0.04742430911434433
chr1	152764300	152765300	-0.347462169696524
chr1	152764400	152765400	-1.0170618934451052
chr1	152764500	152765500	-1.5799745073650822
chr1	152764600	152765600	-1.600078265729521
chr1	152764700	152765700	-2.104727678231085
chr1	152764800	152765800	-2.5112447095078494
chr1	152764900	152765900	-2.4965589431736066
chr1	152765000	152766000	-1.8176637708287644
chr1	152765100	152766100	-2.09508543030012
chr1	152765200	152766200	-2.6852462325171507
chr1	152765300	152766300	-1.9140741954343181
chr1	152765400	152766400	-0.8772321246458072
chr1	152765500	152766500	-1.0359264752447677
chr1	152765600	152766600	-1.5368885436313948
chr1	152765700	152766700	-1.405803639481918
chr1	152765800	152766800	-1.1275576614113416
chr1	152765900	152766900	-1.34777616245679
chr1	152766000	152767000	-2.215469308252835
chr1	152766100	152767100	-2.3252410844470663
chr1	152766200	152767200	-1.6988350277069144
chr1	152766300	152767300	-1.8476620826099708
chr1	152766400	152767400	-2.136461547562177
chr1	152766500	152767500	-1.0496551221206087
chr1	152766600	152767600	-1.049415184106635
chr1	152766700	152767700	-0.2091954303800652
chr1	152766800	152767800	-0.798701222067967
chr1	152766900	152767900	-0.5750550768061895
chr1	152767000	152768000	-0.21019940289308836
chr1	152767100	152768100	-0.1427879662031303
chr1	152767200	152768200	-0.908456848700232
chr1	152767300	152768300	-1.2111162739776342
chr1	152767400	152768400	-1.7760702303529383
chr1	152767500	152768500	-2.7864220190072526
chr1	152767600	152768600	-2.740238261635929
chr1	152767700	152768700	-3.003269957090323
chr1	152767800	152768800	-3.426491240535823
chr1	152767900	152768900	-3.104691159533708
chr1	152768000	152769000	-3.5697682239726043
chr1	152768100	152769100	-3.178176021116561
chr1	152768200	152769200	-1.8603502529213136
chr1	152768300	152769300	-1.6989000887375707
chr1	152768400	152769400	-0.9313599666578096
chr1	152768500	152769500	-0.644554545291339
chr1	152768600	152769600	0.22490221328708584
chr1	152768700	152769700	0.35290089217877385
chr1	152768800	152769800	0.6875869929157262
chr1	152768900	152769900	0.5179239900473245
chr1	152769000	152770000	0.5709335230036388
chr1	152769100	152770100	0.6812603001970741
chr1	152769200	152770200	-0.1577193471202968
chr1	152769300	152770300	-0.31248381483692145
chr1	152769400	152770400	-0.5977696514432421
chr1	152769500	152770500	-0.8623865960776906
chr1	152769600	152770600	-1.5222105649623563
chr1	152769700	152770700	-1.8367233198403616
chr1	152769800	152770800	-1.635379147424559
chr1	152769900	152770900	-1.4254356397662669
chr1	152770000	152771000	-0.8941851475101963
chr1	152770100	152771100	-1.4327472639903431
chr1	152770200	152771200	-1.1795197797617092
chr1	152770300	152771300	-1.480346849357726
chr1	152770400	152771400	-2.1206040006480573
chr1	152770500	152771500	-1.793894219121284
chr1	152770600	152771600	-2.0717222874467778
chr1	152770700	152771700	-2.3697578275573403
chr1	152770800	152771800	-2.8362519968757307
chr1	152770900	152771900	-3.0999440763264485
chr1	152771000	152772000	-3.0519672599830288
chr1	152771100	152772100	-3.5388640130958904
chr1	152771200	152772200	-3.4096324481332165
chr1	152771300	152772300	-3.669885736789092
chr1	152771400	152772400	-3.3211456178670566
chr1	152771500	152772500	-3.3636368456666395
chr1	152771600	152772600	-3.5041335462604017
chr1	152771700	152772700	-3.2173661051721014
chr1	152771800	152772800	-3.4110524445989787
chr1	152771900	152772900	-4.8536390300858026
chr1	152772000	152773000	-4.824474411350919
chr1	152772100	152773100	-5.354641817490551
chr1	152772200	152773200	-6.251409423511372
chr1	152772300	152773300	-5.871932550490775
chr1	152772400	152773400	-5.949385428184629
chr1	152772500	152773500	-6.0549829674159525
chr1	152772600	152773600	-5.703410169017848
chr1	152772700	152773700	-5.505720372226728
chr1	152772800	152773800	-5.943557955881809
chr1	152772900	152773900	-4.695020404216616
chr1	152773000	152774000	-4.968867959156514
chr1	152773100	152774100	-3.804161727000601
chr1	152773200	152774200	-3.7933993156121586
chr1	152773300	152774300	-3.294183890145036
chr1	152773400	152774400	-3.4882782593403894
chr1	152773500	152774500	-3.1026988284148955
chr1	152773600	152774600	-3.3473224216546127
chr1	152773700	152774700	-3.613082635501116
chr1	152773800	152774800	-2.2647832772359457
chr1	152773900	152774900	-2.3380184659083803
chr1	152774000	152775000	-2.3227385091599664
chr1	152774100	152775100	-1.7899180631472544
chr1	152774200	152775200	-1.109309403637072
chr1	152774300	152775300	-1.5612855558253238
chr1	152774400	152775400	-1.5927647471923294
chr1	152774500	152775500	-1.4432258239902196
chr1	152774600	152775600	-1.089376081807094
chr1	152774700	152775700	-0.8845244282407577
chr1	152774800	152775800	-0.6214729205689299
chr1	152774900	152775900	-0.5824674583848051
chr1	152775400	152776400	-0.6769565954432218
chr1	152776000	152777000	0.9312579888339921
chr1	152776100	152777100	1.0991465245604612
chr1	152776200	152777200	1.211076666484732
chr1	152776300	152777300	1.2594173092626753
chr1	152776400	152777400	1.0601105214473954
chr1	152776500	152777500	1.1578665935126782
chr1	152776600	152777600	1.053136423645176
chr1	152776700	152777700	0.3806496595216479
chr1	152776800	152777800	-0.2718372809255573
chr1	152776900	152777900	-0.6658010032862037
chr1	152777000	152778000	-1.4045999858163727
chr1	152777100	152778100	-1.5354683606576214
chr1	152777200	152778200	-0.8399251098429831
chr1	152777300	152778300	-0.7317346969278811
chr1	152777400	152778400	-0.8842188625133376
chr1	152777500	152778500	-1.0539401391073913
chr1	152777600	152778600	-0.28070541767181184
chr1	152777700	152778700	0.06861478532155267
chr1	152777800	152778800	0.2404276451602872
chr1	152777900	152778900	0.5709794008049175
chr1	152778000	152779000	0.8779289868710743
chr1	152778100	152779100	0.9069927622028184
chr1	152778200	152779200	-0.3042026521211597
chr1	152778300	152779300	-0.3886745656256575
chr1	152778400	152779400	-0.6667748330824467
chr1	152778500	152779500	-1.1122169049687762
chr1	152778600	152779600	-2.0285467350048267
chr1	152778700	152779700	-2.252236640660152
chr1	152778800	152779800	-2.2969030413932408
chr1	152778900	152779900	-2.946526024278554
chr1	152779000	152780000	-3.0011403037507844
chr1	152779100	152780100	-2.1972964315670973
chr1	152779200	152780200	-2.1035801245460872
chr1	152779300	152780300	-2.3764976254674317
chr1	152779400	152780400	-2.387071115205596
chr1	152779500	152780500	-1.9839372045056416
chr1	152779600	152780600	-2.0976848576924096
chr1	152779700	152780700	-2.0895592419084896
chr1	152779800	152780800	-2.4216531929497256
chr1	152779900	152780900	-1.808092125367713
chr1	152780000	152781000	-1.3768285715368653
chr1	152780100	152781100	-1.6711391551932158
chr1	152780200	152781200	-1.3094819956095447
chr1	152780300	152781300	-1.0437373036929167
chr1	152780400	152781400	-0.5855575431527026
chr1	152780500	152781500	-0.4917992477178354
chr1	152780600	152781600	0.10142014665029722
chr1	152780700	152781700	-0.6270092034393582
chr1	152780800	152781800	0.24607522296627304
chr1	152780900	152781900	0.3132383041288287
chr1	152781000	152782000	-0.13071393216956984
chr1	152781100	152782100	-0.27660185203329923
chr1	152781200	152782200	-0.9542416732646852
chr1	152781300	152782300	-1.0912328934212376
chr1	152781400	152782400	-0.8336253278058415
chr1	152781500	152782500	-0.9400446992126664
chr1	152781600	152782600	-1.3430573134735444
chr1	152781700	152782700	-0.8501651975668923
chr1	152781800	152782800	-1.1370727550321151
chr1	152781900	152782900	-2.178535129774486
chr1	152782000	152783000	-2.3461989344965577
chr1	152782100	152783100	-2.039494289238434
chr1	152782200	152783200	-1.186685352754664
chr1	152782300	152783300	-0.7344308898061256
chr1	152782400	152783400	-0.9372260479753448
chr1	152782500	152783500	-0.9864801064782224
chr1	152782600	152783600	-0.8225735891377991
chr1	152782700	152783700	-0.7070766062630852
chr1	152782800	152783800	-0.6183514723085559
chr1	152782900	152783900	0.0953392076801278
chr1	152783000	152784000	0.02559405872729119
chr1	152783100	152784100	-0.4273635231800719
chr1	152783200	152784200	-0.2536952781926096
chr1	152783300	152784300	-0.9937774450674672
chr1	152783400	152784400	-1.2663037006545603
chr1	152783500	152784500	-1.3175584449302855
chr1	152783600	152784600	-1.5533281250278657
chr1	152783700	152784700	-1.939101911686764
chr1	152783800	152784800	-2.114643036457262
chr1	152783900	152784900	-2.0153072778791854
chr1	152784000	152785000	-2.0135431365038587
chr1	152784100	152785100	-2.1586211355485716
chr1	152784200	152785200	-3.5087666617362165
chr1	152784300	152785300	-3.6908777943401567
chr1	152784400	152785400	-4.022501145957587
chr1	152784500	152785500	-3.6418452032540527
chr1	152784600	152785600	-3.9532568064382
chr1	152784700	152785700	-3.786783258817912
chr1	152784800	152785800	-2.8739426564270376
chr1	152784900	152785900	-3.773117619666016
chr1	152785000	152786000	-3.7029455144062786
chr1	152785100	152786100	-3.464750250330451
chr1	152785200	152786200	-2.333441459392002
chr1	152785300	152786300	-1.7054354452685547
chr1	152785400	152786400	-1.0951034034352691
chr1	152785500	152786500	-1.3807354104874023
chr1	152785600	152786600	-0.5624617930767821
chr1	152785700	152786700	-0.06416224064800574
chr1	152785800	152786800	-1.2236630999033509
chr1	152785900	152786900	-0.0935635899677043
chr1	152786000	152787000	-0.22305763541355028
chr1	152786100	152787100	-0.7517624726085133
chr1	152786200	152787200	-1.3630909312887451
chr1	152786300	152787300	-1.1819909837413682
chr1	152786400	152787400	-1.9127035134446968
chr1	152786500	152787500	-1.5649048492979427
chr1	152786600	152787600	-1.4456760884075104
chr1	152786700	152787700	-1.6196138033202787
chr1	152786800	152787800	-1.3573955856176652
chr1	152786900	152787900	-1.2539909700578231
chr1	152787000	152788000	-0.6189294255430714
chr1	152798400	152799400	-1.3278972533129858
chr1	152798500	152799500	-0.7242093284627611
chr1	152798600	152799600	-0.9947709185853488
chr1	152798700	152799700	-1.4687421207659326
chr1	152798800	152799800	-2.134671696347183
chr1	152798900	152799900	-1.7458608837466327
chr1	152799000	152800000	-2.7841304682011323
chr1	152799100	152800100	-3.065052640553225
chr1	152799200	152800200	-2.847660976635657
chr1	152799300	152800300	-3.204102028039689
chr1	152799400	152800400	-3.298512446603888
chr1	152799500	152800500	-3.714130385466572
chr1	152799600	152800600	-4.000277988304475
chr1	152799700	152800700	-3.8744811928981
chr1	152799800	152800800	-3.014548645425881
chr1	152799900	152800900	-2.9133191266213485
chr1	152800000	152801000	-1.8014093957203006
chr1	152800100	152801100	-1.411030686714562
chr1	152800200	152801200	-1.4138351047867268
chr1	152800300	152801300	-1.1300337792074924
chr1	152800400	152801400	-1.1053247605423626
chr1	152800500	152801500	-1.102609389260273
chr1	152800600	152801600	-1.1392203424124858
chr1	152800700	152801700	-0.4671376742013929
chr1	152800800	152801800	-1.3296465983346892
chr1	152800900	152801900	-1.887117656100605
chr1	152801000	152802000	-1.997612832967219
chr1	152801100	152802100	-2.145112337573945
chr1	152801200	152802200	-2.304388564331877
chr1	152801300	152802300	-2.8062550056754825
chr1	152801400	152802400	-2.3786388831860656
chr1	152801500	152802500	-2.0929534441262887
chr1	152801600	152802600	-1.7606673437791291
chr1	152801700	152802700	-2.068989058257176
chr1	152801800	152802800	-1.1590431489062638
chr1	152801900	152802900	-1.072811307877568
chr1	152802000	152803000	-0.8673460777096063
chr1	152802100	152803100	-0.6987359701115519
chr1	152802200	152803200	-0.8195438552814868
chr1	152802300	152803300	-0.5850364556036529
chr1	152802400	152803400	-0.9834661220800108
chr1	152802500	152803500	-1.2242495576559032
chr1	152802600	152803600	-0.7805055380983444
chr1	152802700	152803700	-1.1653791790398162
chr1	152802800	152803800	-1.8991886709777133
chr1	152802900	152803900	-2.2280756960097907
chr1	152803000	152804000	-2.075221460390179
chr1	152803100	152804100	-1.8264780445864404
chr1	152803200	152804200	-1.684930997184406
chr1	152803300	152804300	-1.5217994695489758
chr1	152803900	152804900	-0.7426365357353385
chr1	152804000	152805000	-0.47938773369033894
chr1	152804100	152805100	-1.0459504856201387
chr1	152804200	152805200	-1.2951935436727828
chr1	152804300	152805300	-1.1564619518973551
chr1	152804400	152805400	-0.6374314012027964
chr1	152804500	152805500	-0.6798142522172403
chr1	152804600	152805600	-0.4587275274860985
chr1	152804700	152805700	-0.7546235932178169
chr1	152804800	152805800	-0.5033069038914432
chr1	152804900	152805900	-0.6262758906203422
chr1	152805000	152806000	-1.5104617482033702
chr1	152805100	152806100	-1.189992918667349
chr1	152805200	152806200	-1.1880096496451331
chr1	152805300	152806300	-1.9217699038606184
chr1	152805400	152806400	-2.0940424316422983
chr1	152805500	152806500	-1.4001059313671802
chr1	152805600	152806600	-1.7201701452315148
chr1	152805700	152806700	-1.5735857783328842
chr1	152805800	152806800	-1.2491436250541423
chr1	152805900	152806900	-0.8000952848006031
chr1	152806000	152807000	-0.2612547131030715
chr1	152806100	152807100	-0.04862885656723185
chr1	152806200	152807200	0.29344944442246546
chr1	152806300	152807300	0.8381613948875112
chr1	152806400	152807400	0.8679782004079177
chr1	152806500	152807500	0.8419119914323852
chr1	152806600	152807600	0.7667266702080711
chr1	152806700	152807700	0.7538705475842511
chr1	152806800	152807800	0.2942755251948441
chr1	152806900	152807900	-0.14007966158984786
chr1	152807000	152808000	0.6920159534059233
chr1	152807100	152808100	0.6482040493162503
chr1	152807200	152808200	0.6139751961088118
chr1	152807300	152808300	0.8398340144898199
chr1	152807400	152808400	0.8788686221349858
chr1	152807500	152808500	0.7302140556105091
chr1	152807600	152808600	1.094164545206502
chr1	152807700	152808700	0.6239943517245415
chr1	152807800	152808800	0.20211829475814566
chr1	152807900	152808900	0.05283175030633501
chr1	152808000	152809000	-0.19743641994489503
chr1	152808100	152809100	-0.18527541351474305
chr1	152808200	152809200	-0.2743144605267767
chr1	152808300	152809300	-0.20836826047195744
chr1	152808400	152809400	-0.556373579320652
chr1	152808500	152809500	-0.8134531870340183
chr1	152808600	152809600	-0.7248905764545954
chr1	152808700	152809700	-0.7250511023674213
chr1	152808800	152809800	-0.09599976087767136
chr1	152808900	152809900	-0.5547543441160574
chr1	152809000	152810000	-1.250321646710376
chr1	152809100	152810100	-1.9991139106552545
chr1	152809200	152810200	-2.2275666460480106
chr1	152809300	152810300	-2.813437114013217
chr1	152809400	152810400	-2.4443551353812967
chr1	152809500	152810500	-2.3513454318076725
chr1	152809600	152810600	-2.1333329814114217
chr1	152809700	152810700	-1.9188646528231936
chr1	152809800	152810800	-2.2421788086906065
chr1	152809900	152810900	-1.6271289336695058
chr1	152810000	152811000	-1.4827963232200774
chr1	152810100	152811100	-0.7537557293964664
chr1	152810200	152811200	-0.1864463170642685
chr1	152810300	152811300	0.1267811528738304
chr1	152810400	152811400	0.20807201824513746
chr1	152810500	152811500	-0.4625736894141029
chr1	152810600	152811600	-0.9708096560380208
chr1	152810700	152811700	-1.3487571971771295
chr1	152810800	152811800	-0.6704270675097611
chr1	152810900	152811900	-0.3686551290616912
chr1	152811000	152812000	-0.14194646823546264
chr1	152811100	152812100	-0.24793965076444074
chr1	152811200	152812200	-0.2780567747211735
chr1	152811300	152812300	-0.3509472652836772
chr1	152811400	152812400	-0.9635858749279196
chr1	152811500	152812500	-0.5352527763833532
chr1	152811600	152812600	-0.9015093467809014
chr1	152811700	152812700	-0.7491088990162886
chr1	152811800	152812800	-0.8729257090509176
chr1	152811900	152812900	-0.5390829856173676
chr1	152812000	152813000	-1.4031991649591402
chr1	152812100	152813100	-1.117141170531866
chr1	152812200	152813200	-1.446930334273138
chr1	152812300	152813300	-1.6745486299521004
chr1	152812400	152813400	-1.3679350518243012
chr1	152812500	152813500	-1.5134343559073058
chr1	152812600	152813600	-0.9023385947829308
chr1	152812700	152813700	-0.4744007397926988
chr1	152812800	152813800	-0.5805746035414807
chr1	152812900	152813900	-1.169889363257638
chr1	152813000	152814000	-0.46644291001466504
chr1	152813100	152814100	-1.0187249998888084
chr1	152813200	152814200	-1.3788293955151416
chr1	152813300	152814300	-1.4828470033122372
chr1	152813400	152814400	-1.92557231476628
chr1	152813500	152814500	-2.0425691010324605
chr1	152813600	152814600	-2.9981474807557564
chr1	152813700	152814700	-3.2830017309946693
chr1	152813800	152814800	-3.5357039446514977
chr1	152813900	152814900	-2.917078308482625
chr1	152814000	152815000	-2.782011846095209
chr1	152814100	152815100	-2.354910747597365
chr1	152814200	152815200	-1.5963414853199425
chr1	152814300	152815300	-0.9626467354837184
chr1	152814400	152815400	-0.5966238682199086
chr1	152814500	152815500	-0.04005383328693851
chr1	152814600	152815600	0.27966074696263776
chr1	152814700	152815700	0.4175638510982848
chr1	152814800	152815800	0.2264303933992229
chr1	152814900	152815900	-0.05213166234725182
chr1	152815000	152816000	-0.4528961568671871
chr1	152815100	152816100	-0.2512780973655648
chr1	152815200	152816200	-0.13614868598700194
chr1	152815300	152816300	-0.4359855518579969
chr1	152815400	152816400	-0.7875619769041821
chr1	152815500	152816500	-1.0197456947899692
chr1	152815600	152816600	-0.3071127399798404
chr1	152815700	152816700	-0.23698283828880065
chr1	152816800	152817800	0.8526208443378899
chr1	152817900	152818900	-0.23350252144317216
chr1	152818000	152819000	-0.23211044867133718
chr1	152818100	152819100	0.283485842896661
chr1	152818200	152819200	-0.1825647799165913
chr1	152818300	152819300	-0.3937110018164128
chr1	152818400	152819400	-0.8540425494413091
chr1	152818500	152819500	-0.6045275331200375
chr1	152818600	152819600	-0.4911292493499789
chr1	152818700	152819700	-0.6983581727940713
chr1	152818800	152819800	-0.9668238688868798
chr1	152818900	152819900	-1.5256615800137066
chr1	152819000	152820000	-1.4083157418998562
chr1	152819100	152820100	-1.0090378840255638
chr1	152819200	152820200	-1.5074488369341634
chr1	152819300	152820300	-1.265982103153901
chr1	152819400	152820400	-0.8203488927642539
chr1	152819500	152820500	-0.4959587210208457
chr1	152819600	152820600	-1.0024258984561607
chr1	152819700	152820700	-1.1305738078574177
chr1	152819800	152820800	-0.7238489317665854
chr1	152819900	152820900	-0.29029783685004984
chr1	152820000	152821000	-0.5907221063369359
chr1	152820100	152821100	-0.6512885095774036
chr1	152820200	152821200	-0.26728336984319323
chr1	152820300	152821300	-0.2294975666462019
chr1	152820500	152821500	0.022719812891864463
chr1	152820600	152821600	0.4075240927039671
chr1	152821300	152822300	2.0920802070245808
chr1	152821400	152822400	1.9687304172036841
chr1	152821500	152822500	1.0501424413055909
chr1	152821600	152822600	0.6750945154930761
chr1	152821700	152822700	0.6851641877855766
chr1	152821800	152822800	0.3771284540367325
chr1	152821900	152822900	-0.5344063409602624
chr1	152822000	152823000	-0.35313128093200113
chr1	152822100	152823100	-0.8879189672103146
chr1	152822200	152823200	-1.4665034926232772
chr1	152822300	152823300	-1.7894647381173765
chr1	152822400	152823400	-2.070261779860413
chr1	152822500	152823500	-1.8262791449699656
chr1	152822600	152823600	-1.5668747728122927
chr1	152822700	152823700	-1.951747288980873
chr1	152822800	152823800	-2.0314001137892417
chr1	152822900	152823900	-1.7140121588781578
chr1	152823000	152824000	-1.2760063945672377
chr1	152823100	152824100	-0.5694280626624255
chr1	152823200	152824200	-0.6056472903060787
chr1	152823300	152824300	-1.1966473387657175
chr1	152823400	152824400	-1.7099675110547183
chr1	152823500	152824500	-1.119222511311257
chr1	152823600	152824600	-1.6772639653221866
chr1	152823700	152824700	-1.3808328575012259
chr1	152823800	152824800	-1.2202495528846826
chr1	152823900	152824900	-1.1740465072579829
chr1	152824000	152825000	-1.7401758464182506
chr1	152824100	152825100	-2.3079790839809484
chr1	152824200	152825200	-1.9637850786301247
chr1	152824300	152825300	-0.9688417982786754
chr1	152824400	152825400	-0.01298107873620412
chr1	152825500	152826500	0.4937668776920478
chr1	152825600	152826600	0.2160642655124135
chr1	152825700	152826700	-0.2794572890740601
chr1	152825800	152826800	-0.8265357398574066
chr1	152825900	152826900	-0.3257591073490146
chr1	152826000	152827000	-0.4314434444984598
chr1	152826100	152827100	-0.6158395294293042
chr1	152826200	152827200	-0.3294062107615769
chr1	152826300	152827300	-0.84981056409061
chr1	152826400	152827400	-0.7801616488985179
chr1	152826500	152827500	-0.1660025456714661
chr1	152826600	152827600	-0.3151276157929315
chr1	152826700	152827700	-0.19789314421944296
chr1	152826800	152827800	0.5165412355725493
chr1	152826900	152827900	0.12293229796910818
chr1	152827000	152828000	-0.3446639132813748
chr1	152827100	152828100	-0.032714750435546364
chr1	152827200	152828200	-0.4459735619525995
chr1	152827300	152828300	0.2416617907789844
chr1	152827400	152828400	-0.012771039910674593
chr1	152827500	152828500	-0.9714842350848772
chr1	152827600	152828600	-1.0151656119523045
chr1	152827700	152828700	-0.8838254201740269
chr1	152827800	152828800	-0.884492049895086
chr1	152827900	152828900	-1.4202602305885788
chr1	152828000	152829000	-1.5708437445614285
chr1	152828100	152829100	-1.6978471657837264
chr1	152828200	152829200	-1.2022000811535007
chr1	152828300	152829300	-1.7522951372494953
chr1	152828400	152829400	-1.8396406852329288
chr1	152828500	152829500	-1.8238079640104752
chr1	152828600	152829600	-2.0704244006063037
chr1	152828700	152829700	-2.128389179865744
chr1	152828800	152829800	-2.231241728089977
chr1	152828900	152829900	-1.9707657638541805
chr1	152829000	152830000	-2.4288554579362067
chr1	152829100	152830100	-2.841480033480853
chr1	152829200	152830200	-3.3450781720908958
chr1	152829300	152830300	-3.3105600675672724
chr1	152829400	152830400	-3.260396829298997
chr1	152829500	152830500	-2.561537277863468
chr1	152829600	152830600	-2.3664547971653724
chr1	152829700	152830700	-2.7253773897904603
chr1	152829800	152830800	-3.1450570866447625
chr1	152829900	152830900	-3.0946285481382
chr1	152830000	152831000	-2.430510531660401
chr1	152830100	152831100	-1.6410303691908472
chr1	152830200	152831200	-1.3946532270139194
chr1	152830300	152831300	-0.8736717735502885
chr1	152830400	152831400	-0.3817544420654499
chr1	152830500	152831500	-1.115400022830854
chr1	152830600	152831600	-1.199380306704266
chr1	152830700	152831700	-1.6858591098372555
chr1	152830800	152831800	-1.9647541310363656
chr1	152830900	152831900	-2.8071900685901143
chr1	152831000	152832000	-2.8929953184736754
chr1	152831100	152832100	-4.004381702419476
chr1	152831200	152832200	-4.222116128597471
chr1	152831300	152832300	-4.6542165650719145
chr1	152831400	152832400	-4.840041327494955
chr1	152831500	152832500	-4.342699026953208
chr1	152831600	152832600	-4.4689534020242805
chr1	152831700	152832700	-4.529205645465005
chr1	152831800	152832800	-4.472004638240004
chr1	152832600	152833600	-7.274985937828051
chr1	152832700	152833700	-7.665118398529093
chr1	152832800	152833800	-8.297121111158544
chr1	152832900	152833900	-8.194455881429004
chr1	152833000	152834000	-8.402909998450287
chr1	152833100	152834100	-8.301702526833243
chr1	152833200	152834200	-8.867550495515157
chr1	152833300	152834300	-8.720781355081572
chr1	152833400	152834400	-8.907852869709842
chr1	152833500	152834500	-8.387031142177188
chr1	152833600	152834600	-7.481307364981045
chr1	152833700	152834700	-6.811207995690094
chr1	152833800	152834800	-6.718574455401652
chr1	152833900	152834900	-6.459143678736957
chr1	152834000	152835000	-6.1586369149430515
chr1	152834100	152835100	-6.129088487260137
chr1	152834200	152835200	-5.61811094387304
chr1	152834300	152835300	-6.178434207532887
chr1	152834400	152835400	-4.9381576728337135
chr1	152834500	152835500	-4.1267940359338136
chr1	152834600	152835600	-4.772335045064966
chr1	152834700	152835700	-5.066911177188265
chr1	152834800	152835800	-4.883575776892067
chr1	152834900	152835900	-4.361796268059384
chr1	152835000	152836000	-5.385360027237744
chr1	152835100	152836100	-5.7876573204425386
chr1	152835200	152836200	-6.285028097723579
chr1	152835300	152836300	-5.819695421319842
chr1	152835400	152836400	-5.986754225289353
chr1	152835500	152836500	-6.095909093738452
chr1	152835600	152836600	-5.941647904406668
chr1	152835700	152836700	-5.3158289764788185
chr1	152835800	152836800	-4.247684610598816
chr1	152835900	152836900	-3.6882584699976766
chr1	152836000	152837000	-2.380398164151791
chr1	152836100	152837100	-0.9105588429558104
chr1	152836200	152837200	-0.03997807895594594
chr1	152836300	152837300	0.5114171329010798
chr1	152836400	152837400	0.7417400149850027
chr1	152836500	152837500	0.7888070323525799
chr1	152836600	152837600	1.3475267353167242
chr1	152836700	152837700	0.8986336588549327
chr1	152836800	152837800	0.4568076802598408
chr1	152836900	152837900	-0.18483369845965333
chr1	152837000	152838000	-0.6141929397199649
chr1	152837100	152838100	-1.1131572555222804
chr1	152837200	152838200	-1.4703240183641073
chr1	152837300	152838300	-2.3628777587741157
chr1	152837400	152838400	-2.3424142379060737
chr1	152837500	152838500	-3.2000914314848137
chr1	152837600	152838600	-3.559498480122937
chr1	152837700	152838700	-3.389618975980169
chr1	152837800	152838800	-3.0127719984665973
chr1	152837900	152838900	-3.019826156135936
chr1	152838000	152839000	-2.210040792697915
chr1	152839100	152840100	-0.7219989179035234
chr1	152839200	152840200	-0.3897235877590665
chr1	152839300	152840300	-0.035376667435808064
chr1	152839400	152840400	0.2552474630592329
chr1	152839500	152840500	-0.19504086909504
chr1	152839600	152840600	0.38761982390637895
chr1	152839700	152840700	0.6978395475976497
chr1	152839800	152840800	0.8209992056696215
chr1	152839900	152840900	0.4565199045398669
chr1	152840000	152841000	0.06815379763223116
chr1	152840100	152841100	0.3456831152614366
chr1	152840200	152841200	0.33945542367874915
chr1	152840300	152841300	0.9634484910940696
chr1	152840400	152841400	1.4673845171213908
chr1	152840500	152841500	2.373046220601531
chr1	152840600	152841600	1.9898986601628528
chr1	152840700	152841700	1.2106168221242453
chr1	152840800	152841800	1.1253989264505608
chr1	152840900	152841900	1.2950953264176412
chr1	152841000	152842000	1.9787033799483638
chr1	152841100	152842100	2.143981926483108
chr1	152841200	152842200	2.5003872596535164
chr1	152841300	152842300	1.4221873022687268
chr1	152841400	152842400	1.1119917504798345
chr1	152841500	152842500	0.6193444849236351
chr1	152841600	152842600	0.4925467187752576
chr1	152841700	152842700	0.9431782329402056
chr1	152841800	152842800	0.7745259380208475
chr1	152841900	152842900	0.897616205450702
chr1	152842000	152843000	0.5076180037969866
chr1	152842100	152843100	0.04901972073609062
chr1	152842200	152843200	-0.5985134335677784
chr1	152842300	152843300	0.5057179522702645
chr1	152842400	152843400	1.0351568766752153
chr1	152842500	152843500	1.4434389806649668
chr1	152842600	152843600	1.7872311072675828
chr1	152842700	152843700	1.5674619432166108
chr1	152842800	152843800	1.2194691603667012
chr1	152842900	152843900	0.7881111898268048
chr1	152843000	152844000	0.7925298537581186
chr1	152843100	152844100	1.1190219824418783
chr1	152843200	152844200	1.490361300793006
chr1	152843300	152844300	-0.13742465466242848
chr1	152843400	152844400	-0.6151233411669643
chr1	152843500	152844500	-0.33753677842970026
chr1	152843600	152844600	-0.5648508199807797
chr1	152843700	152844700	-0.2292214626032349
chr1	152843800	152844800	0.1852823132535246
chr1	152843900	152844900	0.4303363448093619
chr1	152844000	152845000	0.03286644883277501
chr1	152844100	152845100	-0.6420890279115544
chr1	152844200	152845200	-1.6444922112734133
chr1	152844300	152845300	-1.0040746103693001
chr1	152845300	152846300	-1.9558760692851915
chr1	152845400	152846400	-1.9297703438085958
chr1	152845500	152846500	-2.361227065698336
chr1	152845600	152846600	-2.799121772338203
chr1	152845700	152846700	-3.092405380582996
chr1	152845800	152846800	-3.264936190062946
chr1	152845900	152846900	-2.990552536426147
chr1	152846000	152847000	-2.2966792836418217
chr1	152846100	152847100	-2.2398392349291574
chr1	152846200	152847200	-2.841252093808358
chr1	152846300	152847300	-1.877674311084292
chr1	152846400	152847400	-1.745686536896791
chr1	152846500	152847500	-0.9876940768132372
chr1	152846600	152847600	-1.1678477602159991
chr1	152846700	152847700	-0.8214039964274277
chr1	152846800	152847800	-0.9941363415968872
chr1	152846900	152847900	-0.8434260819543112
chr1	152847000	152848000	-0.42953242451424745
chr1	152847100	152848100	-0.7663560963208104
chr1	152847200	152848200	-1.005525836297888
chr1	152847300	152848300	-1.8778030813778668
chr1	152847400	152848400	-1.3709053607292352
chr1	152847500	152848500	-1.010366158037432
chr1	152847600	152848600	-0.8784214959111468
chr1	152847700	152848700	-0.5641229642172509
chr1	152847800	152848800	0.15999985797002406
chr1	152847900	152848900	-0.3438595095668989
chr1	152848000	152849000	0.11726479606629249
chr1	152848100	152849100	0.5779363768734713
chr1	152848200	152849200	1.0389574213864083
chr1	152848300	152849300	1.3221771234290896
chr1	152848400	152849400	0.5620617844934077
chr1	152848500	152849500	-0.3310238327880253
chr1	152848600	152849600	-0.459069809535147
chr1	152848700	152849700	-1.035848546462332
chr1	152848800	152849800	-1.6655552099225155
chr1	152848900	152849900	-1.0836784827022574
chr1	152849000	152850000	-1.2750509987442578
chr1	152849100	152850100	-1.457907504041046
chr1	152849200	152850200	-1.404679862315652
chr1	152849300	152850300	-1.070134269912635
chr1	152849400	152850400	-0.4301318072026553
chr1	152849500	152850500	0.27019425418516396
chr1	152850000	152851000	-0.32061957556141507
chr1	152850400	152851400	-0.6704366933706489
chr1	152850500	152851500	-1.6217481630756303
chr1	152850600	152851600	-1.3623111517689612
chr1	152850700	152851700	-1.5962348179884585
chr1	152850800	152851800	-1.813580851216356
chr1	152850900	152851900	-2.04564211692806
chr1	152851000	152852000	-2.4820317835607284
chr1	152851100	152852100	-2.32326178533553
chr1	152851200	152852200	-2.7375761483211223
chr1	152851300	152852300	-3.483399755857393
chr1	152851400	152852400	-3.276260814724876
chr1	152851500	152852500	-2.373218832297757
chr1	152851600	152852600	-1.866405659455036
chr1	152851700	152852700	-1.5318676326560303
chr1	152851800	152852800	-1.029615779182999
chr1	152851900	152852900	-1.0744579042722666
chr1	152852000	152853000	-1.081853877737569
chr1	152852100	152853100	-0.8679897992917261
chr1	152852200	152853200	-0.8070392571775755
chr1	152852300	152853300	0.010075694081584298
chr1	152852400	152853400	-0.4418975049749942
chr1	152852500	152853500	0.2593315429997016
chr1	152852600	152853600	0.11007879831085814
chr1	152852700	152853700	0.0054358627582116615
chr1	152852800	152853800	-0.4850448725797116
chr1	152852900	152853900	-0.8820373721034697
chr1	152853000	152854000	-0.6338810964837461
chr1	152853100	152854100	-1.4632154562509878
chr1	152853200	152854200	-0.8520241195517864
chr1	152853300	152854300	-1.3976829544671665
chr1	152853400	152854400	-1.6025036407839726
chr1	152853500	152854500	-2.6115189601153728
chr1	152853600	152854600	-2.4903124695047216
chr1	152853700	152854700	-2.22683996946533
chr1	152853800	152854800	-2.148529671124939
chr1	152853900	152854900	-1.8395909527431684
chr1	152854000	152855000	-3.2355962369870706
chr1	152854100	152855100	-2.6777684367281935
chr1	152854200	152855200	-3.1684596588291245
chr1	152854300	152855300	-2.5656147435391774
chr1	152854400	152855400	-2.071580877728508
chr1	152854500	152855500	-1.6452114079493554
chr1	152854600	152855600	-1.8593724022046447
chr1	152854700	152855700	-1.7754265425196645
chr1	152854800	152855800	-1.7398739972561508
chr1	152854900	152855900	-1.47926767707017
chr1	152855000	152856000	-0.6679676292343927
chr1	152855100	152856100	-0.8175878303924424
chr1	152855200	152856200	-1.146033247639531
chr1	152855300	152856300	-1.0444504697144577
chr1	152855400	152856400	-0.7131520274639
chr1	152855500	152856500	-1.0072399800811285
chr1	152855600	152856600	-1.0021524768496273
chr1	152855700	152856700	-1.1476575832387297
chr1	152855800	152856800	-1.1864413845536352
chr1	152855900	152856900	-1.6073402105778294
chr1	152856000	152857000	-1.4534113502579322
chr1	152856100	152857100	-2.023631350163696
chr1	152856200	152857200	-1.2985343911903808
chr1	152856300	152857300	-1.981770177774355
chr1	152856400	152857400	-2.2178876397188083
chr1	152856500	152857500	-2.3858201154758034
chr1	152856600	152857600	-2.6762442634317285
chr1	152856700	152857700	-2.8083488570099475
chr1	152856800	152857800	-2.431886425520315
chr1	152856900	152857900	-2.1106466448691674
chr1	152857000	152858000	-2.1428469407036173
chr1	152857100	152858100	-0.8942725150808366
chr1	152857200	152858200	-0.6871241025848956
chr1	152857300	152858300	-0.01716501457993569
chr1	152857400	152858400	-0.13104882371989632
chr1	152857500	152858500	-0.10835259006762786
chr1	152857600	152858600	0.13071725336549772
chr1	152857700	152858700	0.4832599848160201
chr1	152857800	152858800	0.07862073739148033
chr1	152857900	152858900	-0.2329928350083172
chr1	152858000	152859000	-0.264944211842948
chr1	152858100	152859100	-0.7989024649760585
chr1	152858200	152859200	-1.3407515496298077
chr1	152858300	152859300	-1.8050070442326471
chr1	152858400	152859400	-2.069596207755916
chr1	152858500	152859500	-2.4778319619161486
chr1	152858600	152859600	-2.2569640604395618
chr1	152858700	152859700	-2.0383128183252555
chr1	152858800	152859800	-1.666843968427465
chr1	152858900	152859900	-1.7177880421766083
chr1	152859000	152860000	-1.0225994567657617
chr1	152859100	152860100	-0.8797122187647733
chr1	152859200	152860200	-0.6722040404318133
chr1	152859300	152860300	-0.17363555195655306
chr1	152859400	152860400	0.1861325920966788
chr1	152859500	152860500	-0.2776782612548793
chr1	152859600	152860600	-0.2589629976545506
chr1	152859700	152860700	-0.4380665078562047
chr1	152859800	152860800	-0.763641964493381
chr1	152859900	152860900	-0.5616927919093291
chr1	152860000	152861000	-1.2053741484819913
chr1	152860100	152861100	-1.18927908176386
chr1	152860200	152861200	-1.3837670972952243
chr1	152860300	152861300	-1.7099048637776275
chr1	152860400	152861400	-1.1925625331315544
chr1	152860500	152861500	-0.12535033014189825
chr1	152860600	152861600	-0.4789577135598269
chr1	152860700	152861700	-0.21273074394610167
chr1	152860800	152861800	0.10767111323872228
chr1	152860900	152861900	0.16949794331509446
chr1	152861000	152862000	0.6778391208946053
chr1	152861100	152862100	0.6751928010007071
chr1	152861200	152862200	0.3993780513389493
chr1	152861300	152862300	0.31046628903489915
chr1	152861400	152862400	-0.042507303501753
chr1	152861500	152862500	-0.23838394531201001
chr1	152861600	152862600	-0.4011928526356478
chr1	152861700	152862700	-0.5955264248256954
chr1	152861800	152862800	-0.5468424670462482
chr1	152861900	152862900	-0.4047718432111214
chr1	152862000	152863000	-0.8220577834278502
chr1	152862100	152863100	-0.8569465634103342
chr1	152862200	152863200	-0.7310755846486232
chr1	152862300	152863300	-0.4439284629481686
chr1	152862400	152863400	-0.3374048540855905
chr1	152862500	152863500	-0.4059475954659513
chr1	152862600	152863600	-0.5717111247461958
chr1	152862700	152863700	-0.8534258267227449
chr1	152862800	152863800	-1.079796788923253
chr1	152862900	152863900	-1.2824868971197847
chr1	152863000	152864000	-1.0584844982863844
chr1	152863100	152864100	-0.8266774702160317
chr1	152863200	152864200	-0.6612433117787906
chr1	152863300	152864300	-0.8034510113530596
chr1	152863400	152864400	-0.5573574385113921
chr1	152863500	152864500	-0.5120480990249584
chr1	152863600	152864600	0.0868198132011914
chr1	152863700	152864700	-0.19920576793536607
chr1	152863800	152864800	0.07094877064320132
chr1	152863900	152864900	0.7370177366810716
chr1	152864000	152865000	0.30527900660617824
chr1	152864100	152865100	-0.2820866604701655
chr1	152864200	152865200	-0.29062778498954905
chr1	152864300	152865300	-1.1490652808920052
chr1	152864400	152865400	-1.2406738864451547
chr1	152864500	152865500	-1.1380974014838692
chr1	152864600	152865600	-1.178874184966086
chr1	152864700	152865700	-1.1672601422885482
chr1	152864800	152865800	-1.6783177049496365
chr1	152864900	152865900	-2.317350327185012
chr1	152865000	152866000	-2.045897484310772
chr1	152865100	152866100	-1.9273241225703923
chr1	152865200	152866200	-1.5634575425598964
chr1	152865300	152866300	-1.2797040254187342
chr1	152865400	152866400	-1.4525280223299462
chr1	152865500	152866500	-1.3220187588499852
chr1	152865600	152866600	-1.4213102883908662
chr1	152865700	152866700	-2.0536770558330506
chr1	152865800	152866800	-1.5025864662045816
chr1	152865900	152866900	-1.979378471311808
chr1	152866000	152867000	-2.0596157149829217
chr1	152866100	152867100	-2.444812229001586
chr1	152866200	152867200	-3.146591994698525
chr1	152866300	152867300	-3.2838368138690672
chr1	152866400	152867400	-3.035511880365535
chr1	152866500	152867500	-3.538732715074226
chr1	152866600	152867600	-3.5524035323823173
chr1	152866700	152867700	-2.3015544524885723
chr1	152866800	152867800	-2.6255418938704995
chr1	152866900	152867900	-1.9848163301215376
chr1	152867000	152868000	-1.8703280393305641
chr1	152867100	152868100	-1.1435831388994535
chr1	152867200	152868200	-0.26003657044542383
chr1	152867300	152868300	-0.15848407676461332
chr1	152867400	152868400	-0.4340766220127085
chr1	152867500	152868500	0.10480876575438436
chr1	152867600	152868600	0.2657317545461155
chr1	152867700	152868700	-0.5764679668237351
chr1	152867800	152868800	-0.2478599271976392
chr1	152867900	152868900	-0.8258358991495997
chr1	152868000	152869000	-0.7787137332619616
chr1	152868100	152869100	-0.632733503542083
chr1	152868200	152869200	-0.9283772743182018
chr1	152868300	152869300	-0.3661465704211016
chr1	152868400	152869400	-0.3142589010752137
chr1	152868500	152869500	-0.4202994031890987
chr1	152868600	152869600	-0.6197268837972704
chr1	152868700	152869700	-0.6453366586761315
chr1	152868800	152869800	-0.7063932240536019
chr1	152868900	152869900	-0.450676707717845
chr1	152869000	152870000	-1.2188757983300809
chr1	152869100	152870100	-1.8040129428407985
chr1	152869200	152870200	-1.5264441917667348
chr1	152869300	152870300	-1.6304684034410182
chr1	152869400	152870400	-1.1786986660233103
chr1	152869500	152870500	-1.0383804190040862
chr1	152869600	152870600	-0.8589575134751525
chr1	152869700	152870700	-0.5368524610738749
chr1	152869800	152870800	-0.4176162730911536
chr1	152869900	152870900	0.4644169287540093
chr1	152870000	152871000	0.9319975010502085
chr1	152870100	152871100	0.8477103591516478
chr1	152870200	152871200	0.008415983931369341
chr1	152870300	152871300	0.3112901389037417
chr1	152870400	152871400	-0.29392478752868034
chr1	152870500	152871500	-0.2794840988735168
chr1	152870600	152871600	0.3073844025015748
chr1	152870700	152871700	0.23369511483399324
chr1	152870800	152871800	-0.19917230790306634
chr1	152870900	152871900	-0.2342735974091931
chr1	152871000	152872000	0.1767328354437382
chr1	152871100	152872100	0.8878320902531455
chr1	152871200	152872200	1.6279845312054255
chr1	152871300	152872300	1.3579942605285509
chr1	152871400	152872400	1.3495848765825262
chr1	152871500	152872500	1.3102149093040782
chr1	152871600	152872600	0.11400350817972185
chr1	152871700	152872700	0.5537271549734167
chr1	152871800	152872800	1.1100698961449167
chr1	152871900	152872900	0.4414148492813864
chr1	152872000	152873000	0.02983357669057925
chr1	152872100	152873100	0.002683145970431189
chr1	152872200	152873200	-0.6148801243281653
chr1	152872300	152873300	-0.3500676081974585
chr1	152872400	152873400	-0.4233233095383553
chr1	152872500	152873500	-0.7889583374929783
chr1	152872600	152873600	-0.3276112821812984
chr1	152872700	152873700	-1.1286185216211126
chr1	152872800	152873800	-1.4110825389922723
chr1	152872900	152873900	-1.4547223349775211
chr1	152873000	152874000	-1.2814313411737261
chr1	152873100	152874100	-1.5622413063198464
chr1	152873200	152874200	-1.2675246936711788
chr1	152873300	152874300	-1.3774684486766275
chr1	152873400	152874400	-1.0965371707542595
chr1	152873500	152874500	-1.100059393344777
chr1	152873600	152874600	-0.6229930264013509
chr1	152873700	152874700	-0.3285325083874733
chr1	152873800	152874800	-0.4655766994321041
chr1	152873900	152874900	-0.4396421102355265
chr1	152874000	152875000	-0.9458044969206998
chr1	152874100	152875100	-1.23989884653206
chr1	152874200	152875200	-1.308197902019277
chr1	152874300	152875300	-1.5338857279203029
chr1	152874400	152875400	-1.1625424779653368
chr1	152874500	152875500	-1.5321213954606931
chr1	152874600	152875600	-1.988785015155273
chr1	152874700	152875700	-1.3951029529376504
chr1	152874800	152875800	-1.3520354228458396
chr1	152874900	152875900	-0.7636322740695285
chr1	152875000	152876000	0.16499620962901146
chr1	152875100	152876100	0.15803052878044685
chr1	152875200	152876200	0.7736090615324012
chr1	152875300	152876300	0.7830807083332183
chr1	152875400	152876400	0.18587640033866548
chr1	152875500	152876500	1.0437627237418254
chr1	152875600	152876600	1.2880176004774009
chr1	152875700	152876700	0.8997634403485808
chr1	152875800	152876800	1.4269000863555408
chr1	152875900	152876900	1.216849357954643
chr1	152876000	152877000	0.5892055635451798
chr1	152876100	152877100	0.5896949274381805
chr1	152876200	152877200	-0.015630189069204846
chr1	152876300	152877300	-0.04513128397538744
chr1	152876400	152877400	0.2158418403475152
chr1	152876500	152877500	0.3683639452742053
chr1	152876600	152877600	0.061614858564118524
chr1	152876700	152877700	0.0650560584264018
chr1	152876800	152877800	-1.063832392846937
chr1	152876900	152877900	-0.9076093158605936
chr1	152877000	152878000	-1.0281732036406683
chr1	152877100	152878100	-0.9754719806545812
chr1	152877200	152878200	-0.8822574617954383
chr1	152877300	152878300	-1.9109307195496528
chr1	152877400	152878400	-2.05561235394326
chr1	152877500	152878500	-2.604828426649683
chr1	152877600	152878600	-2.4174503967277468
chr1	152877700	152878700	-2.8433298493731267
chr1	152877800	152878800	-1.8959494244123936
chr1	152877900	152878900	-2.5882828133129347
chr1	152878000	152879000	-2.852283505115434
chr1	152878100	152879100	-2.3326387411127354
chr1	152878200	152879200	-2.3623167870297457
chr1	152878300	152879300	-1.5757771107433591
chr1	152878400	152879400	-0.9025757923238572
chr1	152878500	152879500	-0.9885792035947716
chr1	152878600	152879600	-0.7521024245849242
chr1	152878700	152879700	-0.4207018442337176
chr1	152878800	152879800	-1.3828548854518339
chr1	152878900	152879900	-0.5650338711182297
chr1	152879000	152880000	-0.06293974128338
chr1	152879100	152880100	-0.8076425188061545
chr1	152879200	152880200	-0.9387089425828952
chr1	152879300	152880300	-0.347971345349477
chr1	152879400	152880400	-0.8771003436474168
chr1	152879500	152880500	-0.4518680388835105
chr1	152879600	152880600	-1.5087835827225224
chr1	152879700	152880700	-1.8083807402164207
chr1	152879800	152880800	-0.990120939407375
chr1	152879900	152880900	-0.970848544205061
chr1	152881100	152882100	-0.33951449576572
chr1	152881200	152882200	-0.36025248730421994
chr1	152881300	152882300	-0.5716429467677178
chr1	152881400	152882400	-0.7885162487016266
chr1	152881500	152882500	-1.3891829965291382
chr1	152881600	152882600	-1.2995896685033723
chr1	152881700	152882700	-1.9568890455742065
chr1	152881800	152882800	-2.187825567410373
chr1	152881900	152882900	-1.0452945102273672
chr1	152882000	152883000	-1.2697724473191878
chr1	152882100	152883100	-1.5103060648614346
chr1	152882200	152883200	-1.4836122530492029
chr1	152882300	152883300	-1.597445709233208
chr1	152882400	152883400	-1.4589171345705632
chr1	152882500	152883500	-1.3041820566124658
chr1	152882600	152883600	-0.6824971043115682
chr1	152882700	152883700	-0.9471542920318872
chr1	152882800	152883800	-1.2280344339431029
chr1	152882900	152883900	-1.4467880779767297
chr1	152883000	152884000	-1.4453548396478968
chr1	152883100	152884100	-1.1862392250511156
chr1	152883200	152884200	-0.4477031527917081
chr1	152883300	152884300	-0.1238925070282178
chr1	152883400	152884400	0.5109496380826836
chr1	152883500	152884500	0.7803665002923454
chr1	152883600	152884600	0.4532072876039027
chr1	152883700	152884700	1.3197486643612222
chr1	152883800	152884800	1.567668352788632
chr1	152883900	152884900	1.8178017475035075
chr1	152884000	152885000	1.4234326053413957
chr1	152884100	152885100	1.269653296971183
chr1	152884200	152885200	0.09210385149033294
chr1	152884300	152885300	-0.08691604341072277
chr1	152884400	152885400	-0.8298173150722943
chr1	152884500	152885500	-0.705217569328348
chr1	152884600	152885600	-1.3195293533712735
chr1	152884700	152885700	-2.1241431914784825
chr1	152884800	152885800	-2.354003823519108
chr1	152884900	152885900	-2.742844163397128
chr1	152885000	152886000	-2.68959802747003
chr1	152885100	152886100	-3.2916453248678263
chr1	152885200	152886200	-2.7271983280416157
chr1	152885300	152886300	-2.4046878421420685
chr1	152885400	152886400	-2.4896522278986817
chr1	152885500	152886500	-2.5286702658461
chr1	152885600	152886600	-2.044610337903168
chr1	152885700	152886700	-1.5383256229044433
chr1	152885800	152886800	-1.2469539416928863
chr1	152885900	152886900	-0.8818656756411862
chr1	152886000	152887000	-0.3211861732724401
chr1	152886100	152887100	0.28502124377242866
chr1	152886200	152887200	0.2314951505469438
chr1	152886300	152887300	-0.05028514572635687
chr1	152886400	152887400	0.3729712977277896
chr1	152886500	152887500	-0.09717367706213416
chr1	152886600	152887600	-0.09313556935702637
chr1	152886700	152887700	0.0045325579490893535
chr1	152886800	152887800	0.15024585507341684
chr1	152886900	152887900	0.02156081219552666
chr1	152887000	152888000	-0.19405982770354188
chr1	152887100	152888100	-0.8098639178310169
chr1	152887200	152888200	-1.512519540331468
chr1	152887300	152888300	-1.3382130191319384
chr1	152887400	152888400	-1.1104636706307218
chr1	152887500	152888500	-0.6786501988725041
chr1	152887600	152888600	-1.0029911381119203
chr1	152887700	152888700	-1.6299031739449001
chr1	152887800	152888800	-1.6379131556476914
chr1	152887900	152888900	-2.0257006690344217
chr1	152888000	152889000	-2.1517402641082386
chr1	152888100	152889100	-1.9498588053530048
chr1	152888300	152889300	-1.560576183981853
chr1	152888400	152889400	-1.5599603957288493
chr1	152888500	152889500	-1.5757950904756324
chr1	152888600	152889600	-1.0863131231757492
chr1	152888700	152889700	-0.8283230075553009
chr1	152888800	152889800	-1.0292818227016978
chr1	152888900	152889900	-0.9895968068782178
chr1	152889000	152890000	-1.9705718791181213
chr1	152889100	152890100	-1.7183701010812062
chr1	152889200	152890200	-1.2975342633492364
chr1	152889300	152890300	-1.1404399940379684
chr1	152889400	152890400	-1.2430149929200556
chr1	152889500	152890500	-1.2643307814914757
chr1	152889600	152890600	-1.7707360367064815
chr1	152889700	152890700	-1.9897848612265616
chr1	152889800	152890800	-1.4053819889343948
chr1	152889900	152890900	-1.4158454686904844
chr1	152890000	152891000	-0.812388698206186
chr1	152890100	152891100	-0.9603019141279758
chr1	152890200	152891200	-1.517492821088667
chr1	152890300	152891300	-1.4191708420643168
chr1	152890400	152891400	-1.5972245118828616
chr1	152891500	152892500	-0.570436386559511
chr1	152891600	152892600	-0.7780203859682048
chr1	152891700	152892700	-1.3531433849005077
chr1	152891800	152892800	-1.2941829964054226
chr1	152891900	152892900	-1.480844549393609
chr1	152892000	152893000	-1.1810815085247643
chr1	152892100	152893100	-0.9904314762553306
chr1	152892200	152893200	-1.5357713580611427
chr1	152892300	152893300	-1.3792737010570044
chr1	152892400	152893400	-2.2412815475710555
chr1	152892500	152893500	-2.4834783806066403
chr1	152892600	152893600	-2.5854510418304755
chr1	152892700	152893700	-1.8161792015162748
chr1	152892800	152893800	-1.892940993545587
chr1	152892900	152893900	-2.005404455873569
chr1	152893000	152894000	-1.7134696150782949
chr1	152893100	152894100	-1.8457500914651013
chr1	152893200	152894200	-1.1836933437621249
chr1	152893300	152894300	-0.9509484990412028
chr1	152893400	152894400	-0.006983093023536386
chr1	152893500	152894500	-0.08233275860576597
chr1	152893600	152894600	-0.3659717247053168
chr1	152893700	152894700	-0.675605437763848
chr1	152893800	152894800	-0.6056159339366372
chr1	152893900	152894900	0.002936929685190286
chr1	152894000	152895000	-0.2400015102117112
chr1	152894100	152895100	0.3130488138579384
chr1	152894200	152895200	-0.11024650816500932
chr1	152894300	152895300	-0.059618831971043076
chr1	152894400	152895400	-0.04724501940469016
chr1	152894500	152895500	0.2327607695567621
chr1	152894600	152895600	0.8894411170265815
chr1	152894700	152895700	1.0827314749970514
chr1	152894800	152895800	0.8147417550588794
chr1	152894900	152895900	-0.1143880896416714
chr1	152895000	152896000	-0.07875351409445554
chr1	152895100	152896100	-0.5271048283507985
chr1	152895200	152896200	-0.30203490218153944
chr1	152895300	152896300	0.18446241122407195
chr1	152895400	152896400	0.6137941967332852
chr1	152895500	152896500	-0.05248838781974057
chr1	152895600	152896600	-0.6166496188782624
chr1	152895700	152896700	-0.9983008554853328
chr1	152895800	152896800	-0.5578696765688971
chr1	152895900	152896900	-0.4733579491452561
chr1	152896000	152897000	-0.29867309947007264
chr1	152896100	152897100	-0.4505023752164153
chr1	152896200	152897200	-0.6244771055493635
chr1	152896300	152897300	-0.9837476232533424
chr1	152896400	152897400	-1.3829790159236857
chr1	152896500	152897500	-0.5744098759665169
chr1	152896600	152897600	-0.4917074668483512
chr1	152896700	152897700	-0.09749626262395204
chr1	152896800	152897800	-0.2634068712397834
chr1	152896900	152897900	-0.3445375817436554
chr1	152897000	152898000	-0.7024020956409815
chr1	152897100	152898100	-0.4997405718397174
chr1	152897200	152898200	-0.6289491723255731
chr1	152897300	152898300	-0.9803209803045227
chr1	152897400	152898400	-0.8887066476041071
chr1	152897500	152898500	-1.1222656888956908
chr1	152897600	152898600	-1.180610995764068
chr1	152897700	152898700	-2.06109494493855
chr1	152897800	152898800	-2.113993504432047
chr1	152897900	152898900	-2.4356133508724214
chr1	152898000	152899000	-1.9607593184119847
chr1	152898100	152899100	-2.124410154363576
chr1	152898200	152899200	-2.015084602077732
chr1	152898300	152899300	-1.899159359242721
chr1	152898400	152899400	-2.1775881653604094
chr1	152898500	152899500	-2.3260601270039296
chr1	152898600	152899600	-2.238403914490244
chr1	152898700	152899700	-1.6620497201137516
chr1	152898800	152899800	-1.852560056010184
chr1	152898900	152899900	-1.5163428342535283
chr1	152899000	152900000	-1.7496822823561455
chr1	152899100	152900100	-2.01491899582756
chr1	152899200	152900200	-2.4362937104154447
chr1	152899300	152900300	-1.849594007828528
chr1	152899400	152900400	-1.7570553916229317
chr1	152899500	152900500	-1.5666854574424958
chr1	152900600	152901600	-2.2688600041619167
chr1	152900700	152901700	-1.891538704955258
chr1	152900800	152901800	-1.6027257036777056
chr1	152900900	152901900	-0.905290622728958
chr1	152901000	152902000	-0.7832538448580921
chr1	152901100	152902100	-0.9273239573201988
chr1	152901200	152902200	-1.5078664338152516
chr1	152901300	152902300	-1.3854800104982363
chr1	152901400	152902400	-0.4948976840620365
chr1	152901500	152902500	-0.5538377782772479
chr1	152901600	152902600	0.22153195262588973
chr1	152901700	152902700	0.18519427580152772
chr1	152901800	152902800	0.899519352959701
chr1	152901900	152902900	0.6614056965878558
chr1	152902000	152903000	0.68709561232115
chr1	152902100	152903100	0.1623255037687854
chr1	152902200	152903200	0.4891254600027325
chr1	152902300	152903300	0.9562109253977727
chr1	152902400	152903400	0.9506011473245716
chr1	152902500	152903500	0.7526963676250359
chr1	152902600	152903600	-0.04758849386284318
chr1	152902700	152903700	-0.1549659400274059
chr1	152902800	152903800	-1.12131954219456
chr1	152902900	152903900	-1.6145446361325972
chr1	152903000	152904000	-1.4556363493829774
chr1	152903100	152904100	-1.3192238041668978
chr1	152903200	152904200	-1.4245843742543245
chr1	152903300	152904300	-1.907209445033547
chr1	152903400	152904400	-2.586257923733711
chr1	152903500	152904500	-2.2712633180450537
chr1	152903600	152904600	-2.0514299098110795
chr1	152903700	152904700	-2.1312918440962925
chr1	152903800	152904800	-2.4492709640792474
chr1	152903900	152904900	-1.7220597970046403
chr1	152904000	152905000	-2.466757617418911
chr1	152904100	152905100	-2.170024840200909
chr1	152904200	152905200	-2.2055546225377944
chr1	152904300	152905300	-2.133311360901537
chr1	152904400	152905400	-1.3196563092011335
chr1	152904500	152905500	-1.7637883715440277
chr1	152904600	152905600	-1.7836431841450464
chr1	152905600	152906600	-0.3727754480412561
chr1	152905700	152906700	-0.4528085154025062
chr1	152905800	152906800	-1.124362067932537
chr1	152905900	152906900	-1.5885792525064824
chr1	152906000	152907000	-1.4997229984158404
chr1	152906100	152907100	-1.1187825625434051
chr1	152906200	152907200	-1.6803803790962168
chr1	152906300	152907300	-1.5679613446080654
chr1	152906400	152907400	-1.6044448650948353
chr1	152906500	152907500	-1.3926832086736114
chr1	152906600	152907600	-1.2084826380486429
chr1	152906700	152907700	-0.946507147089611
chr1	152906800	152907800	-0.4691009821031135
chr1	152906900	152907900	0.01849482286889442
chr1	152907000	152908000	0.1959821452153004
chr1	152907100	152908100	-0.29273696499221125
chr1	152907200	152908200	-0.6251052660298467
chr1	152907300	152908300	-0.9462237473167512
chr1	152907400	152908400	-0.9472233745744784
chr1	152907500	152908500	-1.1209029489350917
chr1	152907600	152908600	-0.8766798235273349
chr1	152907700	152908700	-0.9330925487186412
chr1	152907800	152908800	-1.5786636484493342
chr1	152907900	152908900	-2.2906502800026898
chr1	152908000	152909000	-2.8512560695324622
chr1	152908100	152909100	-2.4573609150779068
chr1	152908200	152909200	-1.5445172654291297
chr1	152908300	152909300	-1.6996540652832326
chr1	152908400	152909400	-1.317814894820791
chr1	152908500	152909500	-1.6942028770505555
chr1	152908600	152909600	-2.3841744901972377
chr1	152908700	152909700	-2.9408248248334647
chr1	152908800	152909800	-2.649040518410728
chr1	152908900	152909900	-2.3471029441401203
chr1	152909000	152910000	-1.9339377139805054
chr1	152909100	152910100	-1.9970086245497969
chr1	152909200	152910200	-2.5442491589176663
chr1	152909300	152910300	-2.4473636731605284
chr1	152909400	152910400	-2.1935146820066125
chr1	152911000	152912000	-1.733800170809557
chr1	152911100	152912100	-1.866497662235632
chr1	152911200	152912200	-1.5467116589062144
chr1	152911300	152912300	-0.6230281677376742
chr1	152911400	152912400	-0.1670788256478771
chr1	152911500	152912500	-0.20285686276038226
chr1	152911600	152912600	0.05390598917781979
chr1	152911700	152912700	-0.09920096700081084
chr1	152911800	152912800	-0.08833525305609614
chr1	152911900	152912900	0.08567266554007906
chr1	152912000	152913000	-0.4912445304880906
chr1	152912100	152913100	0.012545407600998778
chr1	152912200	152913200	0.7113572593248969
chr1	152912300	152913300	-0.017989194895863588
chr1	152912400	152913400	-0.077010185536144
chr1	152912500	152913500	-0.3472635860403073
chr1	152912600	152913600	-0.20794961111214672
chr1	152912700	152913700	-1.01242026515457
chr1	152912800	152913800	-1.1589365878141955
chr1	152912900	152913900	-0.9572772422653184
chr1	152913000	152914000	-1.2732269015334599
chr1	152913100	152914100	-1.3532634139838962
chr1	152913200	152914200	-1.2971406945572974
chr1	152914300	152915300	0.4580003867433758
chr1	152914400	152915400	-0.20080806062113785
chr1	152914500	152915500	-0.7950889416908119
chr1	152914600	152915600	-0.20519530560736388
chr1	152914700	152915700	-0.2869239538162933
chr1	152914800	152915800	-0.05608775348290882
chr1	152914900	152915900	-1.1765155424615974
chr1	152915000	152916000	-1.404389257389507
chr1	152915100	152916100	-1.8625906331799416
chr1	152915200	152916200	-2.495351850165195
chr1	152915300	152916300	-2.6980641781967383
chr1	152915400	152916400	-2.9174404326750607
chr1	152915500	152916500	-2.3195776285153125
chr1	152915600	152916600	-2.6510540312570243
chr1	152915700	152916700	-2.455262535018611
chr1	152915800	152916800	-2.416688691021451
chr1	152915900	152916900	-1.7294646640706388
chr1	152916000	152917000	-1.4561663357128376
chr1	152916100	152917100	-2.0581526748269976
chr1	152916200	152917200	-1.6797753913726257
chr1	152916300	152917300	-1.2053092455127274
chr1	152916400	152917400	-0.34681468986979075
chr1	152916500	152917500	-1.123663242875634
chr1	152916600	152917600	-1.1496496563948446
chr1	152916700	152917700	-1.6912607619602884
chr1	152916800	152917800	-1.4443296117957585
chr1	152916900	152917900	-1.3092221814319591
chr1	152917000	152918000	-2.0863989501698277
chr1	152917100	152918100	-1.775072818034468
chr1	152917200	152918200	-1.7353245006188078
chr1	152917300	152918300	-1.1929035332083162
chr1	152917400	152918400	-0.8460951433555233
chr1	152917500	152918500	-0.03213467104391739
chr1	152917600	152918600	-0.3942480612003788
chr1	152918500	152919500	-0.7087752105665801
chr1	152918600	152919600	-0.7096723485605086
chr1	152918700	152919700	-0.5766564390072483
chr1	152918800	152919800	-1.4962381989807507
chr1	152918900	152919900	-1.0883554711550385
chr1	152919000	152920000	-1.0182882971221692
chr1	152919100	152920100	-1.9006116918302158
chr1	152919200	152920200	-2.185487148355008
chr1	152919300	152920300	-2.6153459954909173
chr1	152919400	152920400	-2.2901077972227015
chr1	152919500	152920500	-1.1542352275016448
chr1	152919600	152920600	-1.2136933679125772
chr1	152919700	152920700	-1.4177884175833528
chr1	152919800	152920800	-1.4369400685841736
chr1	152919900	152920900	-2.306339519920502
chr1	152920000	152921000	-2.3154165555970208
chr1	152920100	152921100	-1.6680541310649626
chr1	152920200	152921200	-1.89896509748346
chr1	152920300	152921300	-1.7859483346898708
chr1	152920400	152921400	-2.3402658437746497
chr1	152920500	152921500	-3.440225105407908
chr1	152920600	152921600	-3.6051043901316486
chr1	152920700	152921700	-3.690416707359764
chr1	152920800	152921800	-3.232365214516536
chr1	152920900	152921900	-3.4270065618132635
chr1	152921000	152922000	-3.4901364499738
chr1	152921100	152922100	-4.306583856741838
chr1	152921200	152922200	-3.8382900991664384
chr1	152921300	152922300	-3.48474412002056
chr1	152921400	152922400	-2.969157528418392
chr1	152921500	152922500	-2.6404987891517337
chr1	152921600	152922600	-2.5791420275948362
chr1	152921700	152922700	-2.3200223408073146
chr1	152921800	152922800	-2.486170736118944
chr1	152921900	152922900	-1.6909574438836867
chr1	152922000	152923000	-1.9947944477178898
chr1	152922100	152923100	-0.7618753543320422
chr1	152922200	152923200	-0.5804844447232318
chr1	152922300	152923300	-1.0016062022434271
chr1	152922400	152923400	-0.615172933080671
chr1	152922500	152923500	-0.43990779566544336
chr1	152922600	152923600	-0.3749086975066524
chr1	152922700	152923700	-0.5389636308421638
chr1	152922800	152923800	-0.611439544603775
chr1	152922900	152923900	-1.148505370917445
chr1	152923000	152924000	-0.3438232431237171
chr1	152923100	152924100	-0.4936235006414154
chr1	152923200	152924200	-0.8656177724807329
chr1	152923300	152924300	-0.46282641959113596
chr1	152923400	152924400	-0.4901430211710309
chr1	152923500	152924500	-0.5982481775293103
chr1	152923600	152924600	-0.38224589005725984
chr1	152923700	152924700	-0.3816154091743084
chr1	152923800	152924800	0.0447157786034939
chr1	152923900	152924900	1.1063123692736132
chr1	152925000	152926000	-0.06780797134112644
chr1	152925100	152926100	0.5652104778493755
chr1	152925200	152926200	-0.1811808771199626
chr1	152925300	152926300	-0.7033151910170632
chr1	152925400	152926400	-0.4860038056224383
chr1	152925500	152926500	-0.31847678408384
chr1	152925600	152926600	-0.4909465128787603
chr1	152925700	152926700	-0.2615233717717799
chr1	152925800	152926800	-0.501863722103924
chr1	152925900	152926900	-0.754341546092402
chr1	152926000	152927000	-0.2913924583074521
chr1	152926100	152927100	-0.8604885228465906
chr1	152926200	152927200	-0.5198444070583077
chr1	152926300	152927300	-0.3972305481397021
chr1	152926400	152927400	-0.4910606622409364
chr1	152926500	152927500	-0.5134317325648244
chr1	152926600	152927600	-0.6980119292874231
chr1	152926700	152927700	-0.750791006251419
chr1	152926800	152927800	-0.9138158405330415
chr1	152926900	152927900	-0.6088215376140375
chr1	152928400	152929400	-2.5839482379567067
chr1	152928500	152929500	-2.1601680095969087
chr1	152928600	152929600	-2.081536981880006
chr1	152928700	152929700	-1.1744288964830305
chr1	152928800	152929800	-0.3727737195230902
chr1	152928900	152929900	-0.3924857344853813
chr1	152929000	152930000	-0.7524388776056977
chr1	152929100	152930100	-1.522136427638818
chr1	152929200	152930200	-2.187572630157653
chr1	152929300	152930300	-2.2656336216248167
chr1	152929400	152930400	-2.2839213297449144
chr1	152929500	152930500	-2.2437508447695365
chr1	152929600	152930600	-2.079530195256281
chr1	152929700	152930700	-2.1836817970879348
chr1	152929800	152930800	-1.8817810444350784
chr1	152929900	152930900	-2.5785772360375767
chr1	152930000	152931000	-2.518458890702747
chr1	152930100	152931100	-2.274711878276121
chr1	152930200	152931200	-1.8189481499972944
chr1	152930300	152931300	-1.3893927636938792
chr1	152930400	152931400	-1.2741307988753028
chr1	152930500	152931500	-1.2793503525542531
chr1	152930600	152931600	-0.7529634840293798
chr1	152930700	152931700	-0.5699269928546025
chr1	152930800	152931800	-0.9015377088977136
chr1	152930900	152931900	-0.5474023023241004
chr1	152931000	152932000	-0.35847224175444403
chr1	152931100	152932100	0.389885104785565
chr1	152931200	152932200	0.3510871107044197
chr1	152931300	152932300	0.12041255057492688
chr1	152931400	152932400	0.2387077207927253
chr1	152932500	152933500	-0.8286183890982337
chr1	152932600	152933600	-0.13480547293249007
chr1	152932700	152933700	-0.8448592886233209
chr1	152932800	152933800	-0.8333394476599538
chr1	152932900	152933900	-1.0531253738137387
chr1	152933000	152934000	-1.3056386184316005
chr1	152933100	152934100	-1.2436362090098656
chr1	152933200	152934200	-0.7964948426667147
chr1	152933300	152934300	-1.149128278035477
chr1	152933400	152934400	-1.2543801607658525
chr1	152933500	152934500	-0.5518386715326168
chr1	152933600	152934600	-0.8992804191841022
chr1	152933700	152934700	-0.7621595008354546
chr1	152933800	152934800	-0.6113898435687759
chr1	152933900	152934900	-0.21936173525019687
chr1	152934000	152935000	0.32151591331194285
chr1	152934100	152935100	0.4454545499029233
chr1	152934200	152935200	0.652077953770303
chr1	152934300	152935300	1.0464827883120265
chr1	152934400	152935400	1.227041595172752
chr1	152934500	152935500	0.8804218842986843
chr1	152934600	152935600	0.6213816399996822
chr1	152934700	152935700	-0.07006864289591189
chr1	152934800	152935800	-0.2275918878629647
chr1	152934900	152935900	-0.7681559528833082
chr1	152935000	152936000	-0.44606730003004386
chr1	152935100	152936100	-1.2166250824764673
chr1	152935200	152936200	-1.0864389313863358
chr1	152935300	152936300	-0.9345798365120846
chr1	152935400	152936400	-0.7926773971538452
chr1	152935500	152936500	-0.8670008242513199
chr1	152935600	152936600	-1.4061282815709983
chr1	152935700	152936700	-0.7011714284189763
chr1	152935800	152936800	-0.8238542068392103
chr1	152935900	152936900	-0.6588808783227477
chr1	152936000	152937000	-0.7091176851849428
chr1	152937700	152938700	-6.148233463909612
chr1	152937800	152938800	-5.962751311641999
chr1	152937900	152938900	-7.143949765740057
chr1	152938000	152939000	-8.114003829735013
chr1	152938100	152939100	-8.421399068944044
chr1	152938200	152939200	-8.467694245393414
chr1	152938300	152939300	-8.560012919388344
chr1	152938400	152939400	-8.845113189056379
chr1	152938500	152939500	-9.289061535742883
chr1	152938600	152939600	-8.657263259021754
chr1	152938700	152939700	-8.554757419211331
chr1	152938800	152939800	-8.442249903175753
chr1	152938900	152939900	-7.531803895565027
chr1	152939000	152940000	-6.1506602277167035
chr1	152939100	152940100	-5.915443175039767
chr1	152939200	152940200	-5.9010527435235405
chr1	152939300	152940300	-5.459337935197069
chr1	152939400	152940400	-4.4484666446007015
chr1	152939500	152940500	-3.266812493856965
chr1	152939600	152940600	-3.1055293312133783
chr1	152939700	152940700	-1.7713551634858369
chr1	152939800	152940800	-1.471124961637305
chr1	152939900	152940900	-0.9329321680126084
chr1	152940000	152941000	-1.3248016606004438
chr1	152940100	152941100	-0.4385040149918801
chr1	152940200	152941200	0.463548799981016
chr1	152940300	152941300	0.4285982916052676
chr1	152940400	152941400	0.5005190568512982
chr1	152940500	152941500	0.6500254990183487
chr1	152940600	152941600	1.1100164267604904
chr1	152940700	152941700	0.18106433125186905
chr1	152940800	152941800	0.3978607216939262
chr1	152940900	152941900	0.09914387524799152
chr1	152941000	152942000	0.0015249091911266135
chr1	152941100	152942100	-0.027099044527479767
chr1	152941200	152942200	-0.01704978611917075
chr1	152941300	152942300	0.4739344808930174
chr1	152941400	152942400	0.3855927452254756
chr1	152941500	152942500	-0.25192515547503963
chr1	152941600	152942600	-0.26644772376685344
chr1	152941700	152942700	0.4488551576900293
chr1	152941800	152942800	0.07092839386576824
chr1	152941900	152942900	-0.4435121409554454
chr1	152942000	152943000	0.14208735067745037
chr1	152942100	152943100	0.18198168769554365
chr1	152942200	152943200	-0.4147568525228157
chr1	152942300	152943300	-1.1181334002446726
chr1	152942400	152943400	-1.1043889743318474
chr1	152942500	152943500	-0.6783134861587338
chr1	152942600	152943600	-0.8162866076139195
chr1	152942700	152943700	-0.7177856697980454
chr1	152942800	152943800	-0.6956059862975608
chr1	152942900	152943900	-0.5601280030572876
chr1	152943000	152944000	-1.3632817083498254
chr1	152943100	152944100	-1.966993462127036
chr1	152943200	152944200	-1.3240070123213163
chr1	152943300	152944300	-1.063815661161274
chr1	152943400	152944400	-1.3624826850647709
chr1	152943500	152944500	-1.1388150435529725
chr1	152943600	152944600	-0.7374638741442465
chr1	152943700	152944700	-0.6510111109685983
chr1	152943800	152944800	-0.7945411549184975
chr1	152943900	152944900	-0.2210142508571392
chr1	152944000	152945000	-4.608684798024923e-05
chr1	152944100	152945100	0.16480205214626126
chr1	152944200	152945200	-0.0792728633852595
chr1	152944300	152945300	-0.054648701192927085
chr1	152944400	152945400	0.4916652853002955
chr1	152944500	152945500	0.6429340916541212
chr1	152944600	152945600	0.4579077911436559
chr1	152944700	152945700	-0.6672263276960946
chr1	152944800	152945800	-0.10194073105140126
chr1	152944900	152945900	0.14895228333356111
chr1	152945000	152946000	-0.001579461733185265
chr1	152945100	152946100	0.3044229535982416
chr1	152945200	152946200	0.0976604778393218
chr1	152945300	152946300	0.2041827020885288
chr1	152945400	152946400	-0.05534343458733239
chr1	152945500	152946500	-0.2974084264603368
chr1	152945600	152946600	-0.8428002583477378
chr1	152945700	152946700	0.1649634359683517
chr1	152945800	152946800	0.3853086513609311
chr1	152945900	152946900	-0.4772263249809405
chr1	152946000	152947000	-0.04024576904168239
chr1	152946100	152947100	0.4175582916938821
chr1	152946200	152947200	0.2713791476532768
chr1	152946300	152947300	-0.1989613393908177
chr1	152946400	152947400	-0.4881122381504324
chr1	152946500	152947500	-1.108015288290837
chr1	152946600	152947600	-1.4510079921651882
chr1	152946700	152947700	-2.0115836184879994
chr1	152946800	152947800	-2.1045117451399125
chr1	152946900	152947900	-1.969277319565773
chr1	152947000	152948000	-1.849078063087624
chr1	152947100	152948100	-2.2086455783602097
chr1	152947200	152948200	-2.5200045235667012
chr1	152947300	152948300	-2.009953542300091
chr1	152947400	152948400	-1.1929817822375803
chr1	152947500	152948500	-0.4040422912877461
chr1	152947600	152948600	0.23384996634900995
chr1	152949400	152950400	-1.1499331540419362
chr1	152949500	152950500	-1.4489982996204442
chr1	152949600	152950600	-1.3200929090980662
chr1	152949700	152950700	-1.5321400390824118
chr1	152949800	152950800	-1.319507393499169
chr1	152949900	152950900	-1.0567535546593687
chr1	152950000	152951000	-1.2306400378214086
chr1	152951200	152952200	-2.035183844234388
chr1	152951300	152952300	-2.0984446388758906
chr1	152951400	152952400	-2.3168754809398715
chr1	152951500	152952500	-2.0422815559436964
chr1	152951600	152952600	-1.865690587268228
chr1	152951700	152952700	-1.6988902642026713
chr1	152951800	152952800	-1.2527632642018016
chr1	152951900	152952900	-1.8642482721607136
chr1	152952000	152953000	-1.244025596180844
chr1	152952100	152953100	-0.2889779937953659
chr1	152952200	152953200	-0.12907499128238975
chr1	152952300	152953300	0.3606599873575469
chr1	152952400	152953400	0.5472482286924043
chr1	152952500	152953500	-0.4351549709353184
chr1	152952600	152953600	-0.4429295097621716
chr1	152952700	152953700	-0.8021138919815788
chr1	152952800	152953800	-1.5608902002938845
chr1	152952900	152953900	-2.138312911566397
chr1	152953000	152954000	-2.785558281271386
chr1	152953100	152954100	-2.219945180194802
chr1	152953200	152954200	-2.7806662424289788
chr1	152953300	152954300	-3.7909864436869047
chr1	152953400	152954400	-3.313086183003948
chr1	152953500	152954500	-2.34309145262765
chr1	152953600	152954600	-2.6969686586487924
chr1	152953700	152954700	-3.016388080828372
chr1	152953800	152954800	-2.5380127929812852
chr1	152953900	152954900	-1.20915403110158
chr1	152954000	152955000	-0.7877589404455059
chr1	152954100	152955100	-1.8129730516605205
chr1	152954200	152955200	-1.281282936986738
chr1	152954300	152955300	-0.7749154180160218
chr1	152954400	152955400	-1.04629309845431
chr1	152954500	152955500	-1.2254185403996178
chr1	152954600	152955600	-2.027348688580287
chr1	152954700	152955700	-1.3439384088059192
chr1	152957200	152958200	-2.8917692695708084
chr1	152957300	152958300	-3.763337283762245
chr1	152957400	152958400	-3.6366909883145904
chr1	152957500	152958500	-2.947653642878772
chr1	152957600	152958600	-1.732461040649654
chr1	152957700	152958700	-1.3900657192239154
chr1	152957800	152958800	-0.4174069344411661
chr1	152957900	152958900	-0.19202538118638005
chr1	152958000	152959000	-1.1789801260438697
chr1	152958100	152959100	-0.935499866399418
chr1	152958200	152959200	-1.4862577607866725
chr1	152958300	152959300	-0.6654295183988727
chr1	152958400	152959400	-0.8514484835371744
chr1	152958500	152959500	-0.1985741773519344
chr1	152958600	152959600	-0.46025836740920095
chr1	152958700	152959700	-0.6230061747136715
chr1	152958800	152959800	-1.4246622639411728
chr1	152958900	152959900	-1.8382160742716729
chr1	152959000	152960000	-0.6599642996927496
chr1	152959100	152960100	-0.7234279900052559
chr1	152959200	152960200	0.8769723305523819
chr1	152960300	152961300	1.8252196265623584
chr1	152960400	152961400	1.7290778516260716
chr1	152960500	152961500	1.290671808798667
chr1	152960600	152961600	1.0138195341524017
chr1	152960700	152961700	1.1996931423549484
chr1	152960800	152961800	0.911498034763178
chr1	152960900	152961900	0.10803356275449268
chr1	152961000	152962000	0.34282343424209316
chr1	152961100	152962100	-0.04266653299467583
chr1	152961200	152962200	-0.8970555376711908
chr1	152961300	152962300	-1.8336243364412488
chr1	152961400	152962400	-1.9807906897003968
chr1	152962500	152963500	-0.29607827183857643
chr1	152962600	152963600	-0.2260971221240921
chr1	152962700	152963700	-0.3778757321656996
chr1	152962800	152963800	-0.3887388074578116
chr1	152962900	152963900	-0.4712450203532035
chr1	152963000	152964000	-0.06949809036444249
chr1	152964300	152965300	-0.3714893998509881
chr1	152964400	152965400	-0.3987740018768463
chr1	152964500	152965500	-0.0022875642180433644
chr1	152964600	152965600	-1.2032193363552388
chr1	152964700	152965700	0.5647018323344946
chr1	152964800	152965800	0.4197492785393832
chr1	152964900	152965900	-0.8613728873098111
chr1	152965000	152966000	-0.888745051030222
chr1	152965100	152966100	-0.8874610597862596
chr1	152965200	152966200	-0.3903739077782493
chr1	152965300	152966300	-0.21862544152307425
chr1	152965400	152966400	-0.3683705955154762
chr1	152965500	152966500	-0.3889616207872389
chr1	152965600	152966600	0.3033724216646349
chr1	152965700	152966700	-0.6125117431401438
chr1	152965800	152966800	-0.7376119687886008
chr1	152965900	152966900	-0.28897976457238017
chr1	152966000	152967000	-0.475623394909806
chr1	152966100	152967100	-1.036457102322632
chr1	152966200	152967200	-1.3208981958817645
chr1	152966300	152967300	-1.1385689238935477
chr1	152966400	152967400	-1.3166702846876328
chr1	152966500	152967500	-1.919044591581333
chr1	152966600	152967600	-2.2022425214477472
chr1	152966700	152967700	-2.1977387274317413
chr1	152966800	152967800	-1.5040089320971446
chr1	152966900	152967900	-1.4075549627401442
chr1	152967000	152968000	-1.4601271817449926
chr1	152968100	152969100	-0.656488488109282
chr1	152968200	152969200	0.1672270688289743
chr1	152968300	152969300	0.7208120900790119
chr1	152968400	152969400	0.5744274746339756
chr1	152968500	152969500	0.18705070026736847
chr1	152968600	152969600	0.5193433745791061
chr1	152968700	152969700	0.25270907047593993
chr1	152968800	152969800	-0.818257440452542
chr1	152968900	152969900	-0.392862460135988
chr1	152969000	152970000	0.1254768043123817
chr1	152969100	152970100	0.34860621200102404
chr1	152969200	152970200	-0.3633888462588857
chr1	152969300	152970300	-0.3814240515101885
chr1	152969400	152970400	-0.16083549159756974
chr1	152969500	152970500	0.7358431895785786
chr1	152969600	152970600	0.9715977459293901
chr1	152969700	152970700	0.6832872551199252
chr1	152969800	152970800	1.227473507528901
chr1	152969900	152970900	0.9535214772068596
chr1	152970000	152971000	0.8132434146496065
chr1	152970100	152971100	0.4961326137475756
chr1	152970200	152971200	-0.2763506644429229
chr1	152970300	152971300	-1.0295334140379442
chr1	152970400	152971400	-1.142404638213528
chr1	152970500	152971500	-1.2846614615752678
chr1	152970600	152971600	-1.5321269895891612
chr1	152970700	152971700	-1.1620931601854656
chr1	152970800	152971800	-1.2787042947237337
chr1	152970900	152971900	-1.17981566823923
chr1	152971000	152972000	-1.644645891099158
chr1	152971100	152972100	-0.9380256836654668
chr1	152971200	152972200	-0.002903820950896743
chr1	152971300	152972300	0.21311358734337085
chr1	152971400	152972400	0.11174595228294924
chr1	152971500	152972500	0.4945462048423603
chr1	152971600	152972600	-0.2159895639289639
chr1	152971700	152972700	-0.2728860563835332
chr1	152971800	152972800	-1.034493334827665
chr1	152971900	152972900	-0.8945462732861964
chr1	152972000	152973000	-1.4712785119388287
chr1	152972100	152973100	-1.4584455291557386
chr1	152972200	152973200	-1.81601810398298
chr1	152972300	152973300	-1.4244270932957859
chr1	152972400	152973400	-0.5685404038086204
chr1	152972500	152973500	-1.423324449977225
chr1	152972600	152973600	-1.2402618176151872
chr1	152972700	152973700	-1.0079366959669818
chr1	152972800	152973800	-0.6066998848034211
chr1	152972900	152973900	-0.4888328537622194
chr1	152973000	152974000	0.6125099910054125
chr1	152973100	152974100	0.2805722093184887
chr1	152973200	152974200	0.3627377268903129
chr1	152973300	152974300	-0.4374424758361731
chr1	152973400	152974400	-1.3595458946070382
chr1	152973500	152974500	-1.3241736469040946
chr1	152973600	152974600	-1.452535435234346
chr1	152973700	152974700	-1.061115694555764
chr1	152973800	152974800	-1.1148120449281658
chr1	152973900	152974900	-1.818435283744664
chr1	152974000	152975000	-2.5730533536032207
chr1	152974100	152975100	-3.6437361063693854
chr1	152974200	152975200	-3.6928533095834486
chr1	152974300	152975300	-3.188960071666824
chr1	152974400	152975400	-2.689687442645436
chr1	152974500	152975500	-2.469122268649765
chr1	152974600	152975600	-2.1803513374135
chr1	152974700	152975700	-2.624221286383453
chr1	152974800	152975800	-2.2620059885566066
chr1	152974900	152975900	-2.027699501598557
chr1	152975000	152976000	-1.3731831714233422
chr1	152975100	152976100	-0.6389865224199484
chr1	152975200	152976200	-0.727125957467425
chr1	152975300	152976300	-0.8295199829579121
chr1	152975400	152976400	-1.770482323759261
chr1	152975500	152976500	-2.478298509579997
chr1	152975600	152976600	-2.864828010934973
chr1	152975700	152976700	-2.720005255118123
chr1	152975800	152976800	-2.7430449635934644
chr1	152975900	152976900	-1.6531337975103275
chr1	152976000	152977000	-2.652215103933165
chr1	152976100	152977100	-2.9289943527772
chr1	152976200	152977200	-2.9000541136691487
chr1	152976300	152977300	-3.250453123928541
chr1	152976400	152977400	-2.9966447929636604
chr1	152976500	152977500	-2.5264286177147364
chr1	152976600	152977600	-2.2741085584223995
chr1	152976700	152977700	-2.6052711271967963
chr1	152976800	152977800	-1.8878144184336931
chr1	152976900	152977900	-2.6827420611987405
chr1	152977000	152978000	-1.6184586795908305
chr1	152977100	152978100	-2.0270741062781874
chr1	152977200	152978200	-2.392641065411624
chr1	152977300	152978300	-1.6946086208878728
chr1	152977400	152978400	-0.9945851304058948
chr1	152977500	152978500	-0.6988697997538308
chr1	152977600	152978600	-0.473906893461928
chr1	152977700	152978700	-0.5264387337974866
chr1	152977800	152978800	-1.2927405806679684
chr1	152977900	152978900	-1.3218923613881255
chr1	152978000	152979000	-2.0482434898531503
chr1	152978100	152979100	-1.7040492326671772
chr1	152978200	152979200	-1.0872817643356638
chr1	152978300	152979300	-1.4766489347455147
chr1	152978400	152979400	-1.2694502224342248
chr1	152978500	152979500	-1.3846794992150413
chr1	152978600	152979600	-1.7491780711892853
chr1	152978700	152979700	-1.953588792044104
chr1	152978800	152979800	-2.005013990515037
chr1	152978900	152979900	-1.6845428063962251
chr1	152979000	152980000	-1.2099705471391138
chr1	152979100	152980100	-0.7736086921904584
chr1	152979200	152980200	-1.1552324092303259
chr1	152979300	152980300	-0.7384387134359324
chr1	152979400	152980400	-1.5222007196323375
chr1	152979500	152980500	-1.56634388200627
chr1	152979600	152980600	-1.6411875462172485
chr1	152979700	152980700	-1.094268725130098
chr1	152979800	152980800	-0.4960895721192329
chr1	152979900	152980900	-0.8593630090132511
chr1	152980000	152981000	-0.7634903518014715
chr1	152980100	152981100	-1.0090871984830831
chr1	152980200	152981200	-0.6397396738956175
chr1	152980300	152981300	-1.165778469904411
chr1	152980400	152981400	-0.6889028795923703
chr1	152980500	152981500	-0.6603704429456771
chr1	152980600	152981600	0.14048560773796406
chr1	152980700	152981700	0.16990758339958473
chr1	152980800	152981800	-0.4915154063922401
chr1	152980900	152981900	-0.5476568127135002
chr1	152981000	152982000	-0.7451758456675263
chr1	152981100	152982100	-1.104808824649281
chr1	152981200	152982200	-1.2464958410861398
chr1	152981300	152982300	-0.9770907882232044
chr1	152981400	152982400	-0.8490688058193621
chr1	152981500	152982500	-0.8343242472727271
chr1	152981600	152982600	-1.3276937228662984
chr1	152981700	152982700	-1.3741522606007677
chr1	152981800	152982800	-1.0034587122788643
chr1	152981900	152982900	-0.9270524212796664
chr1	152982000	152983000	-1.036700104753635
chr1	152982300	152983300	-1.1055627371550198
chr1	152982400	152983400	-1.8467298606768217
chr1	152982500	152983500	-2.746087913140084
chr1	152982600	152983600	-2.966392146951258
chr1	152982700	152983700	-2.709242008673674
chr1	152982800	152983800	-3.0262952781650467
chr1	152982900	152983900	-2.860768793385632
chr1	152983000	152984000	-2.993440165604274
chr1	152983100	152984100	-2.7584316437177425
chr1	152983200	152984200	-2.573433736551665
chr1	152983300	152984300	-2.0132954151398605
chr1	152983400	152984400	-1.6940747683245023
chr1	152983500	152984500	-0.8231275025428396
chr1	152983600	152984600	-0.8570861072133821
chr1	152983700	152984700	-0.6156778094312021
chr1	152983800	152984800	-0.4635990591946609
chr1	152983900	152984900	-0.4415435342832296
chr1	152984000	152985000	-0.0076774420674828895
chr1	152984100	152985100	0.1088680579846954
chr1	152984200	152985200	-0.5249639886678349
chr1	152984300	152985300	-0.4880634077743082
chr1	152984400	152985400	-0.3777010221750885
chr1	152984500	152985500	-0.5211474885260052
chr1	152984600	152985600	0.2379661655298378
chr1	152984700	152985700	-0.13343462168034606
chr1	152984800	152985800	0.6365661740671041
chr1	152984900	152985900	0.8841992291384111
chr1	152985000	152986000	0.4933688865150858
chr1	152985100	152986100	0.3814309708747533
chr1	152985200	152986200	0.5472039025244011
chr1	152985300	152986300	0.4907033336588146
chr1	152985400	152986400	0.4936259418011762
chr1	152985500	152986500	0.0829635246151409
chr1	152985600	152986600	-0.2939326422183223
chr1	152985700	152986700	0.09529408195107086
chr1	152985800	152986800	-0.4339590542325526
chr1	152985900	152986900	-0.7333275815893959
chr1	152986000	152987000	-0.6211093557357791
chr1	152986100	152987100	-1.257620691288734
chr1	152987200	152988200	-2.607120986082001
chr1	152987300	152988300	-2.168504626628544
chr1	152987400	152988400	-2.5353754023373045
chr1	152987500	152988500	-2.5130847405291603
chr1	152987600	152988600	-2.3780122194323585
chr1	152987700	152988700	-3.3721345666460585
chr1	152987800	152988800	-3.7102481404148615
chr1	152987900	152988900	-2.942159581757457
chr1	152988000	152989000	-2.440908799218765
chr1	152988100	152989100	-2.6585066809470965
chr1	152988200	152989200	-2.5842944596622988
chr1	152988300	152989300	-2.7366603026984886
chr1	152988400	152989400	-2.324919221505251
chr1	152988500	152989500	-2.400749480958111
chr1	152988600	152989600	-2.4047586795384124
chr1	152988700	152989700	-0.6572911180003599
chr1	152988800	152989800	0.09272007423105526
chr1	152988900	152989900	0.2127855467143348
chr1	152989000	152990000	-0.2236125737127874
chr1	152989100	152990100	0.16354474537679242
chr1	152989200	152990200	0.18942717711796456
chr1	152989300	152990300	-0.18153801338071315
chr1	152989400	152990400	-0.4786244846122247
chr1	152989500	152990500	-1.207960408025199
chr1	152989600	152990600	-1.497817263441657
chr1	152989700	152990700	-1.6269321520198539
chr1	152989800	152990800	-2.428152037190774
chr1	152989900	152990900	-2.48954818074058
chr1	152990000	152991000	-2.3623635511429533
chr1	152990100	152991100	-2.402958810840214
chr1	152990200	152991200	-2.7436713916641158
chr1	152990300	152991300	-2.8385057302728685
chr1	152990400	152991400	-2.746485043676189
chr1	152990500	152991500	-1.8895867597037543
chr1	152990600	152991600	-1.6728760223643238
chr1	152990700	152991700	-1.98337599173292
chr1	152990800	152991800	-0.8266747537393189
chr1	152990900	152991900	-1.1360740182990932
chr1	152991000	152992000	-1.0248671347706455
chr1	152991100	152992100	-1.2670177779514855
chr1	152991200	152992200	-0.9489431466858632
chr1	152991300	152992300	-0.2551418417973436
chr1	152991400	152992400	-0.02800446928749975
chr1	152991500	152992500	0.015618278453864478
chr1	152992000	152993000	0.7571054692615842
chr1	152992100	152993100	0.894193302791782
chr1	152992200	152993200	1.2173114260175015
chr1	152992300	152993300	1.3990410982720751
chr1	152992400	152993400	1.5010583015586854
chr1	152992500	152993500	1.4200546599950312
chr1	152992600	152993600	1.2356938291069492
chr1	152992700	152993700	0.9782278664671444
chr1	152992800	152993800	1.1533987882435373
chr1	152992900	152993900	0.9441737776896324
chr1	152993900	152994900	-0.4836505910964184
chr1	152994000	152995000	-0.42970220106895884
chr1	152994100	152995100	-0.3502398398591149
chr1	152994200	152995200	-0.33724479169359955
chr1	152994300	152995300	-1.3740266252526363
chr1	152994400	152995400	-1.5703331427541185
chr1	152994500	152995500	-1.5534229500194219
chr1	152994600	152995600	-1.3303499168569797
chr1	152994700	152995700	-1.0815597221924624
chr1	152994800	152995800	-1.3883156877337244
chr1	152994900	152995900	-1.5593432770837938
chr1	152995000	152996000	-1.7483990341288704
chr1	152996100	152997100	-1.3570136389064669
chr1	152996200	152997200	-1.279198336611816
chr1	152996300	152997300	-1.201806674819021
chr1	152996400	152997400	-1.223978398709874
chr1	152996500	152997500	-1.4333861648690458
chr1	152996900	152997900	-1.9650563386396207
chr1	152997000	152998000	-2.641079034369928
chr1	152997100	152998100	-1.1339404297417846
chr1	152997200	152998200	-0.9413948238363338
chr1	152997300	152998300	-0.9438452481947788
chr1	152997400	152998400	-0.5447224818810235
chr1	152997500	152998500	-0.1260678275395236
chr1	152997600	152998600	0.60037507135916
chr1	152997700	152998700	0.6774613509233838
chr1	152997800	152998800	1.140770559103086
chr1	152997900	152998900	1.7812982017476582
chr1	152999800	153000800	0.9208450144280932
chr1	152999900	153000900	1.0426139463035031
chr1	153000000	153001000	1.526367100009613
chr1	153000100	153001100	1.422912189715001
chr1	153000200	153001200	1.3527317197637665
chr1	153000300	153001300	1.3351288101410232
chr1	153000400	153001400	1.6009181169164732
chr1	153000500	153001500	1.3806632617206598
chr1	153001900	153002900	-1.6883568244038805
chr1	153002000	153003000	-1.0770413987999812
chr1	153002100	153003100	-0.9538748223779632
chr1	153002200	153003200	-1.1025311733645171
chr1	153002300	153003300	-1.0199424858364807
chr1	153002400	153003400	-1.7111478762882286
chr1	153002500	153003500	-0.9495749581727306
chr1	153002600	153003600	-1.238308666833545
chr1	153002700	153003700	-1.3961348994331293
chr1	153002800	153003800	-1.2485766263095273
chr1	153002900	153003900	-0.7608378645765342
chr1	153003000	153004000	-1.8293667353362004
chr1	153003100	153004100	-2.0326929950452968
chr1	153003200	153004200	-2.096337096631002
chr1	153003300	153004300	-3.312715139845069
chr1	153003400	153004400	-3.0456484994473265
chr1	153003500	153004500	-3.848437241107101
chr1	153003600	153004600	-4.0630818393353065
chr1	153003700	153004700	-4.037383638253553
chr1	153005700	153006700	-7.297205782603854
chr1	153005800	153006800	-7.3028295829220085
chr1	153005900	153006900	-7.373300835563151
chr1	153007500	153008500	-2.1508257591240887
chr1	153007600	153008600	-3.032865084635052
chr1	153007700	153008700	-3.589208413457173
chr1	153007800	153008800	-4.072448727035827
chr1	153007900	153008900	-4.530784360055692
chr1	153008000	153009000	-5.073321332872877
chr1	153008100	153009100	-5.378020525047638
chr1	153008200	153009200	-5.134174062478372
chr1	153008300	153009300	-5.416068720543913
chr1	153008400	153009400	-4.330411321687904
chr1	153008500	153009500	-5.16252477856417
chr1	153008600	153009600	-4.549237345975836
chr1	153008700	153009700	-4.069144418837031
chr1	153009200	153010200	-1.7200768150172276
chr1	153009300	153010300	-1.6737982210112297
chr1	153009400	153010400	-1.682836093448084
chr1	153009500	153010500	-1.4445318685922854
chr1	153009600	153010600	-2.4980619801793846
chr1	153009700	153010700	-3.139966223372965
chr1	153009800	153010800	-3.760065436049575
chr1	153009900	153010900	-3.959916502177348
chr1	153010000	153011000	-3.5978442769940355
chr1	153010100	153011100	-3.8275415005309776
chr1	153010200	153011200	-4.032570245565137
chr1	153010300	153011300	-4.734399157624519
chr1	153010400	153011400	-7.050028202138788
chr1	153010500	153011500	-6.936731317605156
chr1	153010600	153011600	-6.181021497331103
chr1	153010700	153011700	-5.757105169866207
chr1	153010800	153011800	-4.841672904634188
chr1	153010900	153011900	-4.435661509665907
chr1	153011000	153012000	-4.545593774580544
chr1	153011100	153012100	-4.450462819332236
chr1	153011200	153012200	-4.190617699659745
chr1	153011300	153012300	-3.416996522638371
chr1	153011400	153012400	-0.8674713742564029
chr1	153011500	153012500	-0.3614014589964627
chr1	153011600	153012600	-0.0714126652950345
chr1	153011700	153012700	-0.1511356946435933
chr1	153011800	153012800	-0.20369325727749965
chr1	153011900	153012900	0.002009420167583822
chr1	153012000	153013000	-0.13936237678809799
chr1	153012100	153013100	-0.16895942973532602
chr1	153012200	153013200	-0.4030194385051131
chr1	153012300	153013300	-0.3621485763059922
chr1	153012400	153013400	-0.4826608019896483
chr1	153012500	153013500	-0.35103514599170743
chr1	153012600	153013600	-0.8663592023473049
chr1	153012700	153013700	-0.5481016960311976
chr1	153012800	153013800	-1.5079579838577049
chr1	153012900	153013900	-1.9300361856547061
chr1	153013000	153014000	-2.2462024861096586
chr1	153013100	153014100	-2.336392920893004
chr1	153013200	153014200	-2.8603632762816638
chr1	153013300	153014300	-2.9776385469791404
chr1	153013400	153014400	-3.008525549049815
chr1	153013500	153014500	-3.3361251723577654
chr1	153013600	153014600	-3.2782308031693934
chr1	153013700	153014700	-3.2113119453156806
chr1	153013800	153014800	-2.897662599884884
chr1	153013900	153014900	-2.681772267769984
chr1	153014000	153015000	-2.3363131723499455
chr1	153014100	153015100	-1.7603271548381385
chr1	153014200	153015200	-1.174420679648288
chr1	153014300	153015300	-1.1102924652957753
chr1	153014400	153015400	-1.9680159077237367
chr1	153014500	153015500	-1.2897993802157148
chr1	153014600	153015600	-0.8522896197441677
chr1	153014700	153015700	-0.9059154655161864
chr1	153014800	153015800	-1.1263499244577384
chr1	153014900	153015900	-1.2216570761112129
chr1	153015000	153016000	-1.6551278620783143
chr1	153015100	153016100	-2.0454643099506042
chr1	153015200	153016200	-2.3691557587709884
chr1	153015300	153016300	-2.5030740786588463
chr1	153015400	153016400	-1.6864146757571985
chr1	153015500	153016500	-2.2590777904290738
chr1	153015600	153016600	-1.7590845906708958
chr1	153015700	153016700	-1.2588957374761385
chr1	153015800	153016800	-1.19480074126666
chr1	153015900	153016900	-1.0244979906283285
chr1	153016000	153017000	-0.5644296120060596
chr1	153016100	153017100	-0.5378402379605738
chr1	153016200	153017200	-0.14011249223542666
chr1	153017800	153018800	-0.3394301601477397
chr1	153017900	153018900	0.3450609092895428
chr1	153018000	153019000	0.5182762249867551
chr1	153018100	153019100	0.824574548188356
chr1	153018200	153019200	0.26583900307166514
chr1	153018300	153019300	0.2821096816601881
chr1	153018400	153019400	0.1310758232940087
chr1	153018500	153019500	0.06913807050256905
chr1	153018600	153019600	-0.3527066311664632
chr1	153018700	153019700	-0.17736324301579082
chr1	153018800	153019800	-0.2723078046016364
chr1	153018900	153019900	-0.7149256990212525
chr1	153019000	153020000	-1.2068406796398627
chr1	153019100	153020100	-0.9643591369559816
chr1	153019200	153020200	-0.6421445787997551
chr1	153019300	153020300	-0.1369642981806342
chr1	153019400	153020400	-0.6239775688331077
chr1	153019500	153020500	-0.8860417028171738
chr1	153019600	153020600	-1.386100707116987
chr1	153019700	153020700	-2.4548496127022603
chr1	153019800	153020800	-2.0834009810780456
chr1	153019900	153020900	-2.163175211877124
chr1	153020000	153021000	-2.159439475791384
chr1	153020100	153021100	-1.8989119519889508
chr1	153020200	153021200	-1.7143590720243138
chr1	153020300	153021300	-2.228511514418852
chr1	153020400	153021400	-2.1614492881778338
chr1	153020500	153021500	-2.685270898009799
chr1	153020600	153021600	-2.1880359557631253
chr1	153020700	153021700	-1.1232275889341166
chr1	153020800	153021800	-0.9868498854515108
chr1	153020900	153021900	-0.8081635585638477
chr1	153021000	153022000	-0.8611407594264662
chr1	153021100	153022100	-0.9842954015012778
chr1	153021200	153022200	-0.7321974789452133
chr1	153021300	153022300	-0.34710169280829684
chr1	153021400	153022400	-0.2472271121659291
chr1	153021500	153022500	0.3275394464528611
chr1	153021600	153022600	0.2356894476879606
chr1	153021700	153022700	0.017843496739089616
chr1	153021800	153022800	-0.7827688419609464
chr1	153021900	153022900	-1.020417634921246
chr1	153022000	153023000	-1.400368173163284
chr1	153022100	153023100	-1.0077357840109111
chr1	153022200	153023200	-1.0300023883820704
chr1	153022300	153023300	-0.8115098392609641
chr1	153022400	153023400	-0.572321529329478
chr1	153022500	153023500	-0.22433684242510246
chr1	153022600	153023600	-0.19008501542068806
chr1	153022700	153023700	0.2764899038988832
chr1	153022800	153023800	0.6826777057928646
chr1	153022900	153023900	0.9822079255178662
chr1	153023000	153024000	1.3530500426920689
chr1	153023100	153024100	1.2708776234079804
chr1	153023200	153024200	0.5468803655327621
chr1	153023300	153024300	0.0959023177159131
chr1	153023400	153024400	-0.41382915120669
chr1	153023500	153024500	-0.7981750890630227
chr1	153023600	153024600	-0.9825776524476632
chr1	153023700	153024700	-1.5874064385397997
chr1	153023800	153024800	-1.4015242541867188
chr1	153023900	153024900	-1.9942886079503888
chr1	153024000	153025000	-1.6254684899539273
chr1	153024100	153025100	-1.5355198463298754
chr1	153024200	153025200	-0.9264012890289832
chr1	153024300	153025300	-0.961535333924308
chr1	153024400	153025400	-0.35127769809846776
chr1	153024500	153025500	-0.34875427203778553
chr1	153024600	153025600	-0.3754167194828691
chr1	153024700	153025700	-0.4698265162088214
chr1	153024800	153025800	-1.0680653152326351
chr1	153024900	153025900	-0.7505804289515394
chr1	153025000	153026000	-0.8753384825094221
chr1	153025100	153026100	-1.444398192000239
chr1	153025200	153026200	-2.1028579819456974
chr1	153025300	153026300	-1.6174609710138526
chr1	153025400	153026400	-2.1027816395153587
chr1	153025500	153026500	-1.910301494431786
chr1	153025600	153026600	-1.7115207682621003
chr1	153025700	153026700	-1.0028454628197243
chr1	153025800	153026800	-0.644918387803798
chr1	153025900	153026900	-0.7528274898776738
chr1	153026000	153027000	-0.7540193137226024
chr1	153026100	153027100	-0.3381507815677128
chr1	153026200	153027200	0.2729852293744475
chr1	153026300	153027300	-0.28032556517331064
chr1	153026400	153027400	-0.34620272653574186
chr1	153026500	153027500	-0.7684517903080341
chr1	153026600	153027600	-1.201574398645586
chr1	153026700	153027700	-1.8914438351777119
chr1	153026800	153027800	-1.704907308818441
chr1	153026900	153027900	-1.4347747132597581
chr1	153028000	153029000	0.8489017630299239
chr1	153028100	153029100	0.78523321312206
chr1	153028200	153029200	0.7841978707660643
chr1	153028300	153029300	0.7963914676539223
chr1	153028400	153029400	0.6517430924417056
chr1	153028500	153029500	1.3404586938704561
chr1	153028600	153029600	1.5925075446967625
chr1	153028700	153029700	1.2119956866573345
chr1	153028800	153029800	1.03843484996052
chr1	153028900	153029900	1.1847154630335603
chr1	153029000	153030000	1.1015331393215084
chr1	153029100	153030100	0.9775592672189466
chr1	153029200	153030200	0.9673972269754921
chr1	153029300	153030300	0.7877175378357703
chr1	153029400	153030400	0.5960993680373834
chr1	153029500	153030500	-0.1819080937361469
chr1	153029600	153030600	-0.539311564650843
chr1	153030000	153031000	-0.792116819678654
chr1	153030100	153031100	-0.8462155755702653
chr1	153030200	153031200	-1.487801519071046
chr1	153030300	153031300	-2.2700437047062243
chr1	153030400	153031400	-2.1872031060962933
chr1	153030500	153031500	-2.2211024926413088
chr1	153030600	153031600	-2.7224423494597527
chr1	153030700	153031700	-2.8364625799574417
chr1	153030800	153031800	-3.137632768712147
chr1	153030900	153031900	-2.774905794488605
chr1	153031000	153032000	-2.275112741786621
chr1	153031100	153032100	-3.560679777052106
chr1	153031200	153032200	-3.8727118067344777
chr1	153031300	153032300	-3.263948544741221
chr1	153031400	153032400	-2.9092541995194034
chr1	153031500	153032500	-2.807724358021245
chr1	153031600	153032600	-2.6654504384962108
chr1	153031700	153032700	-2.3878557229465978
chr1	153031800	153032800	-2.063497230657858
chr1	153031900	153032900	-2.2906838387062147
chr1	153032000	153033000	-2.1936200114619244
chr1	153032100	153033100	-1.0002318461135062
chr1	153032200	153033200	-0.035580098055734886
chr1	153032300	153033300	0.2117699433670661
chr1	153032400	153033400	0.4579277931857042
chr1	153032500	153033500	-0.2987255646352672
chr1	153032600	153033600	-0.4075401776678678
chr1	153032700	153033700	-0.6122635952708704
chr1	153032800	153033800	-0.7568922317358708
chr1	153032900	153033900	-0.9729237215066108
chr1	153034000	153035000	-2.0779487942068013
chr1	153034100	153035100	-1.5758079084760694
chr1	153034200	153035200	-1.5119418240954343
chr1	153034300	153035300	-1.9433350525405648
chr1	153034400	153035400	-1.749716340454991
chr1	153034500	153035500	-1.9863984183382053
chr1	153034600	153035600	-2.079013497846033
chr1	153034700	153035700	-1.6635729864098094
chr1	153034800	153035800	-1.4703578355674731
chr1	153034900	153035900	-1.9073487720915792
chr1	153035000	153036000	-1.9113048029247959
chr1	153035100	153036100	-1.2689022776827272
chr1	153035200	153036200	-1.5566083138145241
chr1	153035300	153036300	-1.2359430048229187
chr1	153035400	153036400	-1.3622216427163738
chr1	153035500	153036500	-1.4833263853633605
chr1	153035600	153036600	-1.4042766488450915
chr1	153035700	153036700	-1.8551778671733297
chr1	153035800	153036800	-1.8911190803547184
chr1	153035900	153036900	-1.5827467132870652
chr1	153036000	153037000	-1.2436448850678608
chr1	153036100	153037100	-1.871354393987894
chr1	153036200	153037200	-1.8847802614074831
chr1	153036300	153037300	-1.3663783597421149
chr1	153036400	153037400	-1.0157568863090898
chr1	153036500	153037500	-0.7927847619369888
chr1	153036600	153037600	-0.4521401403237254
chr1	153036700	153037700	-0.34002933593789925
chr1	153036800	153037800	-0.4817387376968665
chr1	153036900	153037900	-0.8429579450565255
chr1	153037000	153038000	-1.1592820172977192
chr1	153037100	153038100	-0.8643943261848339
chr1	153037200	153038200	-0.7719965381788889
chr1	153037300	153038300	-0.8722471870794151
chr1	153037400	153038400	-1.6861638389955471
chr1	153037500	153038500	-1.5707080093110355
chr1	153038600	153039600	-1.3467667330091693
chr1	153038700	153039700	-1.921980293808423
chr1	153039300	153040300	-2.5714917767097183
chr1	153039400	153040400	-2.1150672443946608
chr1	153039500	153040500	-2.0339019882587186
chr1	153039600	153040600	-2.597205685249834
chr1	153039700	153040700	-2.959890170040754
chr1	153039800	153040800	-2.7653087264072216
chr1	153039900	153040900	-3.0308911115959134
chr1	153040000	153041000	-2.141767251328995
chr1	153040100	153041100	-2.1240652045501043
chr1	153040200	153041200	-2.031965760710849
chr1	153040300	153041300	-2.189209932284593
chr1	153040400	153041400	-2.1804581905294125
chr1	153040500	153041500	-2.1222436365359587
chr1	153040600	153041600	-1.4314020163388932
chr1	153040700	153041700	-0.6279195947582621
chr1	153040800	153041800	-0.8588634460283104
chr1	153040900	153041900	-0.9768525817774028
chr1	153041000	153042000	-0.9039003624434762
chr1	153041100	153042100	-0.6168979313679488
chr1	153041200	153042200	-0.6223132624873509
chr1	153041300	153042300	-0.4688209308447428
chr1	153041400	153042400	-0.6472396021800647
chr1	153041500	153042500	-0.5564736772423987
chr1	153041600	153042600	-1.2097509585902164
chr1	153041700	153042700	-1.9309658272521009
chr1	153041800	153042800	-1.9367392941027803
chr1	153041900	153042900	-0.9709358582416608
chr1	153042000	153043000	-1.0965188047738414
chr1	153042100	153043100	-1.6988153016549
chr1	153042200	153043200	-1.9640170253170364
chr1	153042300	153043300	-2.013926605954686
chr1	153042400	153043400	-1.7814491495253488
chr1	153042500	153043500	-2.1981093342049425
chr1	153042600	153043600	-1.3689714907655248
chr1	153042700	153043700	-1.0990563576924115
chr1	153042800	153043800	-1.1580120094290778
chr1	153042900	153043900	-1.5933806725418171
chr1	153043000	153044000	-1.7495994327903583
chr1	153043100	153044100	-1.57484161934475
chr1	153043200	153044200	-1.4295634061953402
chr1	153043300	153044300	-1.1779205670555897
chr1	153043400	153044400	-1.1618967044006676
chr1	153043500	153044500	-0.5035743724404497
chr1	153043600	153044600	-0.9632181729230586
chr1	153043700	153044700	-0.9271089972796543
chr1	153043800	153044800	-0.638288949614843
chr1	153043900	153044900	-1.2568025701876195
chr1	153044000	153045000	-2.1993534236042587
chr1	153044100	153045100	-2.1277836947934006
chr1	153044200	153045200	-1.7787975246758865
chr1	153044300	153045300	-1.5990657997308764
chr1	153044400	153045400	-1.9900225749874527
chr1	153044500	153045500	-1.7387681967185
chr1	153044600	153045600	-1.4945561618688932
chr1	153044700	153045700	-1.916249201178309
chr1	153044800	153045800	-1.9781415282693613
chr1	153044900	153045900	-2.1248731619946275
chr1	153045000	153046000	-1.611833774901262
chr1	153045100	153046100	-1.6765565920103265
chr1	153045200	153046200	-1.842014923799252
chr1	153045300	153046300	-2.0916044855327414
chr1	153045400	153046400	-1.7697561975114315
chr1	153045500	153046500	-2.81523413245262
chr1	153045600	153046600	-2.4408591125756622
chr1	153045700	153046700	-1.6451490550778234
chr1	153045800	153046800	-1.7328077968362752
chr1	153045900	153046900	-1.1290867874163752
chr1	153046000	153047000	-0.6028465317678574
chr1	153046100	153047100	-0.4887012187161619
chr1	153046200	153047200	-0.02204844228168843
chr1	153046300	153047300	0.2524537826151774
chr1	153046400	153047400	-0.06616688043120172
chr1	153046500	153047500	0.190077402426874
chr1	153046600	153047600	0.2072092179679748
chr1	153046700	153047700	-0.3532949780228784
chr1	153046800	153047800	-0.5660413471873142
chr1	153047500	153048500	-1.9605284816353887
chr1	153047600	153048600	-3.7205173966190235
chr1	153047700	153048700	-3.4980087811749327
chr1	153047800	153048800	-3.384394621603665
chr1	153047900	153048900	-3.0255003709139814
chr1	153048000	153049000	-3.1664604965230807
chr1	153048100	153049100	-3.1849742058500823
chr1	153048200	153049200	-2.9782465244377763
chr1	153048300	153049300	-2.9963016170780032
chr1	153048400	153049400	-2.811964808544833
chr1	153048500	153049500	-1.7781000253862511
chr1	153048600	153049600	-0.2951900093880312
chr1	153049200	153050200	-0.6730093179606688
chr1	153049300	153050300	-0.6369713379926242
chr1	153049400	153050400	-0.9255061993157158
chr1	153049500	153050500	-0.7251349982654453
chr1	153049600	153050600	-0.16331615916735348
chr1	153049700	153050700	-0.15209730830280546
chr1	153049800	153050800	0.3881926320215234
chr1	153049900	153050900	0.3338667787800288
chr1	153050000	153051000	0.29769241249993034
chr1	153050100	153051100	0.14421517240073167
chr1	153050200	153051200	0.2484712520075189
chr1	153050300	153051300	0.3693797525691916
chr1	153050400	153051400	1.1871435440315037
chr1	153050500	153051500	0.98816861193783
chr1	153050600	153051600	0.3177688942441112
chr1	153050700	153051700	0.3955138024143442
chr1	153050800	153051800	0.1824150717181569
chr1	153050900	153051900	-0.16218820435788964
chr1	153051000	153052000	-0.30243185288468605
chr1	153051100	153052100	-0.3687468408403234
chr1	153051200	153052200	-0.02062293265685116
chr1	153051300	153052300	-0.030414137504752206
chr1	153051400	153052400	-0.2287872513497255
chr1	153051500	153052500	-0.3064014247049713
chr1	153051600	153052600	-1.1434236312924089
chr1	153051700	153052700	-0.7916604193458485
chr1	153051800	153052800	-0.8642852924907112
chr1	153051900	153052900	-0.9144139323996024
chr1	153052000	153053000	-1.4425737341725655
chr1	153052100	153053100	-1.0461969448965411
chr1	153052200	153053200	-0.9228712616221668
chr1	153052300	153053300	-0.9510508596553041
chr1	153052400	153053400	-1.6000201805670704
chr1	153052500	153053500	-1.7948593013290297
chr1	153052600	153053600	-1.3800986030026392
chr1	153052700	153053700	-2.21868635359538
chr1	153052800	153053800	-1.967157691323652
chr1	153052900	153053900	-1.7719531297779445
chr1	153053000	153054000	-1.148111755544468
chr1	153053100	153054100	-1.4030969758019314
chr1	153053200	153054200	-0.8537773901365324
chr1	153053300	153054300	-0.9929293923338482
chr1	153053500	153054500	0.3926031049360805
chr1	153053600	153054600	1.0924427465203557
chr1	153053700	153054700	1.6861486637655287
chr1	153053800	153054800	1.200341829692232
chr1	153053900	153054900	1.0091739583776618
chr1	153054000	153055000	0.312317991819107
chr1	153054100	153055100	0.3101397840292314
chr1	153054200	153055200	-0.5497029246601156
chr1	153054300	153055300	-0.116803568464526
chr1	153054400	153055400	-0.3425966205318909
chr1	153054500	153055500	-0.7622433666998787
chr1	153054600	153055600	-1.6202975973175826
chr1	153054700	153055700	-1.61337038281977
chr1	153054800	153055800	-1.7388909017091916
chr1	153054900	153055900	-1.5635479304088682
chr1	153055000	153056000	-0.8056447219706935
chr1	153055100	153056100	-0.6142877403191652
chr1	153055200	153056200	-0.1774778968451327
chr1	153055300	153056300	-0.8219103685891583
chr1	153055400	153056400	-0.6931163926634984
chr1	153055500	153056500	-0.3436895363182335
chr1	153055600	153056600	0.2496720846981803
chr1	153055700	153056700	0.5534924083055355
chr1	153055800	153056800	0.9520789956924064
chr1	153055900	153056900	0.8311161732540395
chr1	153056000	153057000	0.5734827037767032
chr1	153056100	153057100	0.13293722962568824
chr1	153056200	153057200	-0.7588867100811447
chr1	153056300	153057300	-0.2479981884283516
chr1	153056400	153057400	0.05457986310488101
chr1	153056500	153057500	0.26955069609801163
chr1	153056600	153057600	0.10644026975413644
chr1	153056700	153057700	-0.7953755994282121
chr1	153056800	153057800	-1.9544779134317325
chr1	153056900	153057900	-2.518971443432422
chr1	153057000	153058000	-2.0070533121466014
chr1	153057100	153058100	-2.2178273489895783
chr1	153057200	153058200	-1.4780205701002194
chr1	153057300	153058300	-1.793577476592432
chr1	153057400	153058400	-2.902149919918989
chr1	153057500	153058500	-3.3288149947844845
chr1	153057600	153058600	-3.0832825198411267
chr1	153057700	153058700	-2.454799168378726
chr1	153057800	153058800	-1.5299454760180913
chr1	153057900	153058900	-1.294491523146228
chr1	153058000	153059000	-1.105072852375103
chr1	153058100	153059100	-0.776912979240264
chr1	153058200	153059200	-0.6750269181233246
chr1	153058300	153059300	-0.6565698588039829
chr1	153058400	153059400	0.34738625827137604
chr1	153058500	153059500	0.3453083282213125
chr1	153058600	153059600	0.7024306625740827
chr1	153058700	153059700	0.09852024837122864
chr1	153058800	153059800	0.6837862656096554
chr1	153058900	153059900	0.4323490140684249
chr1	153059000	153060000	0.06997945206552984
chr1	153059100	153060100	0.28254101061901216
chr1	153059200	153060200	0.25233476864785426
chr1	153059300	153060300	0.6479230798720239
chr1	153059400	153060400	-0.1142027662098771
chr1	153059500	153060500	-0.09912154071826218
chr1	153059600	153060600	-0.8175970100232466
chr1	153059700	153060700	-0.5554645377199734
chr1	153059800	153060800	-0.8269351858235696
chr1	153059900	153060900	-0.5433717498866478
chr1	153060000	153061000	-1.1685964294178655
chr1	153060100	153061100	-1.1086327415699362
chr1	153060200	153061200	-1.4773114223403159
chr1	153060300	153061300	-1.369022737366348
chr1	153060400	153061400	-0.9621208842345986
chr1	153060500	153061500	-0.9845141141924006
chr1	153060600	153061600	-0.8338508013614653
chr1	153060700	153061700	-0.8483017948681788
chr1	153060800	153061800	-1.0774154003887049
chr1	153060900	153061900	-0.9074705920042376
chr1	153061000	153062000	-0.1463803945453399
chr1	153061100	153062100	-0.3999982626222598
chr1	153061200	153062200	-0.3312976368574819
chr1	153061300	153062300	-1.1265710431638674
chr1	153061400	153062400	-1.1132293811928633
chr1	153061500	153062500	-1.1507085615498782
chr1	153061600	153062600	-0.9483401135949708
chr1	153061700	153062700	-0.33937085853979754
chr1	153061800	153062800	-0.18028404546534893
chr1	153061900	153062900	0.5183808536378568
chr1	153062000	153063000	0.2402671328673018
chr1	153062100	153063100	0.5717200325687186
chr1	153062200	153063200	1.2211442853109182
chr1	153062300	153063300	1.252001196706998
chr1	153062400	153063400	1.1693658682937906
chr1	153062500	153063500	0.8452415410398191
chr1	153062600	153063600	0.6214115180186567
chr1	153062700	153063700	0.25336993408248365
chr1	153062800	153063800	0.13330129464286855
chr1	153062900	153063900	-0.3397641512284362
chr1	153063000	153064000	-0.32193817502114264
chr1	153063100	153064100	-1.0810899732150845
chr1	153063200	153064200	-1.4306789499470909
chr1	153063300	153064300	-1.4640335797339072
chr1	153063400	153064400	-1.1252793267810068
chr1	153063500	153064500	-0.6178294631751946
chr1	153063600	153064600	-0.3853938100694048
chr1	153063700	153064700	-0.3625837865803057
chr1	153063800	153064800	-0.4991836752393151
chr1	153063900	153064900	-0.817576509847279
chr1	153064000	153065000	-0.9122999709935624
chr1	153064100	153065100	-0.9931007024297146
chr1	153064200	153065200	-0.7307426855591286
chr1	153064300	153065300	-0.2322813591546783
chr1	153064400	153065400	-0.5319479396568629
chr1	153064500	153065500	-0.7921485039173001
chr1	153064600	153065600	-0.5260560777768712
chr1	153064700	153065700	-0.498982569297601
chr1	153064800	153065800	-0.2274634156596101
chr1	153064900	153065900	0.5177673868939483
chr1	153065000	153066000	0.33454432705965587
chr1	153065100	153066100	0.8280568099815274
chr1	153065200	153066200	0.15923952238355107
chr1	153065300	153066300	0.2086563275518392
chr1	153065400	153066400	0.7334861630457786
chr1	153065500	153066500	0.8000548636907957
chr1	153065600	153066600	0.09505938135364056
chr1	153065700	153066700	0.23694905619950235
chr1	153065800	153066800	-0.028175354710988736
chr1	153065900	153066900	-0.5477978377338701
chr1	153066000	153067000	-0.21243293398308888
chr1	153066100	153067100	-0.2354694295819401
chr1	153066200	153067200	-0.3672163997898477
chr1	153066300	153067300	-0.7515961352098112
chr1	153067800	153068800	-0.2026564487130405
chr1	153067900	153068900	-0.07534604981603685
chr1	153068000	153069000	0.31303464597232766
chr1	153068100	153069100	0.5149743973664727
chr1	153068200	153069200	0.16654146195296604
chr1	153068300	153069300	0.22490113883195084
chr1	153068400	153069400	0.4659991505800147
chr1	153068500	153069500	0.1704339745398303
chr1	153068600	153069600	-0.04625886912503492
chr1	153068700	153069700	-0.21974700314664705
chr1	153068800	153069800	-0.5816993480708196
chr1	153068900	153069900	-0.6173498804541443
chr1	153069000	153070000	-0.6583198383791292
chr1	153069100	153070100	-0.5739412524096429
chr1	153069200	153070200	-0.363945319662185
chr1	153069300	153070300	0.24555961770082704
chr1	153069400	153070400	0.2873856631370901
chr1	153069500	153070500	0.594320956723157
chr1	153069600	153070600	0.2790516041767401
chr1	153070900	153071900	-0.7719803284425136
chr1	153071000	153072000	-1.2176736916500572
chr1	153071100	153072100	-1.232352239076134
chr1	153071200	153072200	-1.4881191492241719
chr1	153071300	153072300	-2.6291365731206566
chr1	153071400	153072400	-2.6304220793542363
chr1	153071500	153072500	-2.4998386687361123
chr1	153071600	153072600	-3.332081232503177
chr1	153071700	153072700	-3.2735956683636585
chr1	153071800	153072800	-3.26059960097293
chr1	153071900	153072900	-3.5281163032982885
chr1	153072000	153073000	-3.6489669446150796
chr1	153072100	153073100	-3.6862610284568977
chr1	153072200	153073200	-3.5898095799167384
chr1	153072300	153073300	-2.2494470060583773
chr1	153072400	153073400	-1.7770262573141742
chr1	153072500	153073500	-1.5606227762437015
chr1	153072600	153073600	-0.7134408038956803
chr1	153072700	153073700	-0.7418365278749058
chr1	153072800	153073800	-0.2349142379952633
chr1	153072900	153073900	0.04955916224628462
chr1	153073000	153074000	-0.017328893048376388
chr1	153073100	153074100	-0.1034256204771892
chr1	153073200	153074200	-0.019891757598186986
chr1	153073300	153074300	-0.2721126767067316
chr1	153073400	153074400	-0.63005499833398
chr1	153073500	153074500	-0.8994371532560399
chr1	153073600	153074600	-1.477655768695093
chr1	153073800	153074800	-1.0387298650886223
chr1	153073900	153074900	-0.8255198658770289
chr1	153074000	153075000	-0.6512840041455309
chr1	153074100	153075100	0.059830811921524965
chr1	153074200	153075200	0.24444063818448794
chr1	153074300	153075300	0.4100714971728506
chr1	153074400	153075400	0.397980492817801
chr1	153074500	153075500	-0.3299917282686397
chr1	153074600	153075600	-0.1093752445247174
chr1	153074700	153075700	-0.2879984717780977
chr1	153074800	153075800	-0.5627578567735741
chr1	153074900	153075900	-0.6121900233655909
chr1	153075000	153076000	-0.2483623857669539
chr1	153075100	153076100	-0.8812458093060175
chr1	153075200	153076200	-1.2425218422734114
chr1	153077900	153078900	-4.374628029626079
chr1	153078000	153079000	-4.362944867021958
chr1	153078100	153079100	-4.302211990403709
chr1	153078200	153079200	-4.135121703736841
chr1	153078600	153079600	-4.407108500694072
chr1	153078700	153079700	-5.502897562815502
chr1	153078800	153079800	-6.233265220860938
chr1	153078900	153079900	-5.287274510315631
chr1	153079000	153080000	-5.257873840637486
chr1	153079100	153080100	-5.308361600052156
chr1	153079200	153080200	-4.535137672377196
chr1	153079300	153080300	-3.9349612971984302
chr1	153079400	153080400	-4.142401667191149
chr1	153079500	153080500	-4.123878229174615
chr1	153079600	153080600	-4.049337489216077
chr1	153079700	153080700	-2.661775776053517
chr1	153079800	153080800	-2.161419055425546
chr1	153079900	153080900	-2.2289557767958295
chr1	153080000	153081000	-1.9530078512040916
chr1	153080100	153081100	-1.9611291502966848
chr1	153080200	153081200	-2.5954871035892677
chr1	153081900	153082900	-1.3792709033878623
chr1	153082000	153083000	-0.9787944488610019
chr1	153082100	153083100	-1.6220270000127068
chr1	153082200	153083200	-1.5234743358827187
chr1	153082300	153083300	-2.1091633606269817
chr1	153082400	153083400	-1.8745431977979985
chr1	153082500	153083500	-2.2595986153055896
chr1	153082600	153083600	-2.297276406847399
chr1	153082700	153083700	-3.259097729001797
chr1	153082800	153083800	-3.7412221737449856
chr1	153082900	153083900	-4.1122001550420055
chr1	153083000	153084000	-4.561458912708373
chr1	153083100	153084100	-3.9920592497353
chr1	153083200	153084200	-3.3001980796517083
chr1	153083300	153084300	-3.290533584359292
chr1	153083400	153084400	-3.8010021016880207
chr1	153083500	153084500	-4.096327169945577
chr1	153083600	153084600	-3.135597604568072
chr1	153083700	153084700	-3.138798810044072
chr1	153083800	153084800	-3.030127419618957
chr1	153083900	153084900	-1.9762158725826962
chr1	153084000	153085000	-2.2244070677154717
chr1	153084100	153085100	-2.0104681870787524
chr1	153084200	153085200	-2.160967915816611
chr1	153084300	153085300	-1.8442990754608408
chr1	153084400	153085400	-1.4402277135959425
chr1	153084500	153085500	-1.0638670397993044
chr1	153084600	153085600	-1.2771502103185688
chr1	153084700	153085700	-0.7933005921624936
chr1	153084800	153085800	-0.4436964769531577
chr1	153084900	153085900	-0.7557698429951216
chr1	153085000	153086000	-0.22819295246959764
chr1	153085100	153086100	-0.6705621256757287
chr1	153085200	153086200	-0.1542590855023546
chr1	153085300	153086300	-0.09914183569361967
chr1	153085400	153086400	-0.17386604204126352
chr1	153085500	153086500	-0.06978657449825132
chr1	153085600	153086600	-0.14177781172231532
chr1	153085700	153086700	-0.07393299782480786
chr1	153085800	153086800	-0.1395969687854498
chr1	153085900	153086900	0.39548447237647294
chr1	153086000	153087000	0.39012873380920693
chr1	153086100	153087100	-0.02441674824533754
chr1	153086200	153087200	-0.694331473520294
chr1	153086300	153087300	-1.168511574060065
chr1	153086400	153087400	-1.119276115516618
chr1	153086500	153087500	-1.3039674563182555
chr1	153086600	153087600	-1.0303311246957565
chr1	153086700	153087700	-1.4114748296051185
chr1	153086800	153087800	-1.3424802811982826
chr1	153086900	153087900	-1.8748658256624824
chr1	153087000	153088000	-2.246865740057685
chr1	153087100	153088100	-1.411096192734046
chr1	153087200	153088200	-1.734094007823824
chr1	153088300	153089300	-3.5043270443736
chr1	153088400	153089400	-2.880891115712775
chr1	153088500	153089500	-1.3872927009719618
chr1	153088600	153089600	-0.9046895341123296
chr1	153088700	153089700	-0.3965013109955212
chr1	153088800	153089800	0.2089145346727621
chr1	153088900	153089900	0.6736911747059935
chr1	153089000	153090000	1.0441560155750291
chr1	153091000	153092000	-1.7926092612248368
chr1	153091100	153092100	-1.1636783167749816
chr1	153091200	153092200	-1.139291258205186
chr1	153091300	153092300	-1.5671247127794603
chr1	153091400	153092400	-1.1733837912792031
chr1	153091500	153092500	-1.4879386176898717
chr1	153091600	153092600	-0.9336036938389028
chr1	153091700	153092700	-1.9089688635418665
chr1	153091800	153092800	-1.7870985022931292
chr1	153091900	153092900	-2.015272378288856
chr1	153092000	153093000	-2.3143986402643484
chr1	153092100	153093100	-2.9822005137160894
chr1	153092200	153093200	-2.98924154743375
chr1	153092300	153093300	-2.3402018183329067
chr1	153092400	153093400	-2.5819291315196917
chr1	153092500	153093500	-3.358547298617544
chr1	153092600	153093600	-3.5437552125758898
chr1	153092700	153093700	-2.9884095418014462
chr1	153092800	153093800	-2.852106934018418
chr1	153092900	153093900	-2.555619263425048
chr1	153093000	153094000	-2.1579462633539617
chr1	153093100	153094100	-1.7468041263875118
chr1	153093200	153094200	-1.5311126834013753
chr1	153093300	153094300	-2.415007495393177
chr1	153093400	153094400	-2.3987547762123267
chr1	153093500	153094500	-1.33203742504696
chr1	153093600	153094600	-0.2421715290818161
chr1	153093700	153094700	-0.8966665010167719
chr1	153093800	153094800	-0.511505305527872
chr1	153093900	153094900	-0.4783731941151602
chr1	153094000	153095000	-0.30029877082487566
chr1	153094100	153095100	-0.9549934004273744
chr1	153094200	153095200	-0.608082690679459
chr1	153094300	153095300	-0.06717867783938351
chr1	153094400	153095400	-0.5055752569187761
chr1	153094500	153095500	-0.5660473398762428
chr1	153094600	153095600	-1.9967717497353927
chr1	153094700	153095700	-1.9581887734226968
chr1	153094800	153095800	-2.2881225841505297
chr1	153094900	153095900	-2.636419895848994
chr1	153095000	153096000	-3.4706037729208097
chr1	153095100	153096100	-3.211497941938468
chr1	153095200	153096200	-3.48198607163266
chr1	153095300	153096300	-4.57840581569
chr1	153095400	153096400	-4.015205232175977
chr1	153095500	153096500	-3.631531350524426
chr1	153095600	153096600	-2.855359139605512
chr1	153095700	153096700	-2.292334618593108
chr1	153095800	153096800	-2.271635035874351
chr1	153095900	153096900	-1.8153876073447768
chr1	153096000	153097000	-1.2856075877705981
chr1	153096100	153097100	-1.2453179087113029
chr1	153096200	153097200	-1.5089311223249136
chr1	153096300	153097300	-0.6698369056963299
chr1	153096400	153097400	-0.4500929322332519
chr1	153096500	153097500	-0.5731574662427775
chr1	153096600	153097600	-0.5040698646103581
chr1	153096700	153097700	-0.4189279604204602
chr1	153096800	153097800	-0.4591430202394122
chr1	153096900	153097900	-0.9298833549591814
chr1	153097000	153098000	-0.9833501119472192
chr1	153097100	153098100	-1.0101905634469028
chr1	153097200	153098200	-1.0650361090890277
chr1	153097300	153098300	-1.5337718421526108
chr1	153097400	153098400	-1.9777815719034482
chr1	153097500	153098500	-2.2890262725948642
chr1	153097600	153098600	-2.5176649909789117
chr1	153097700	153098700	-3.1166240634712192
chr1	153097800	153098800	-2.880023584814813
chr1	153097900	153098900	-2.5511471052531123
chr1	153098000	153099000	-2.653273687038286
chr1	153098100	153099100	-2.572661423241077
chr1	153098200	153099200	-2.5481303148639785
chr1	153098300	153099300	-2.396956709254088
chr1	153098400	153099400	-2.2401897136052678
chr1	153098500	153099500	-1.0831776339464003
chr1	153098600	153099600	-0.8571065493971367
chr1	153098700	153099700	-1.0139241573799351
chr1	153098800	153099800	-1.0327936747545534
chr1	153098900	153099900	-1.3735757264366972
chr1	153099000	153100000	-1.505381759687749
chr1	153099100	153100100	-1.6960027166104072
chr1	153099200	153100200	-2.2005671150407027
chr1	153099300	153100300	-2.1211578469421077
chr1	153099400	153100400	-2.293562836852
chr1	153099500	153100500	-3.272123663959395
chr1	153099600	153100600	-3.2571298044296157
chr1	153099700	153100700	-2.9352305709475504
chr1	153099800	153100800	-2.787266867798276
chr1	153099900	153100900	-2.29018694412804
chr1	153100000	153101000	-2.0569927529913024
chr1	153100100	153101100	-1.6328698888446616
chr1	153100200	153101200	-0.7702461835689646
chr1	153100300	153101300	0.10073744900029492
chr1	153100400	153101400	0.2957157075681945
chr1	153100500	153101500	0.9882836137342
chr1	153100600	153101600	0.6392991823561912
chr1	153100700	153101700	0.3775276814864295
chr1	153100800	153101800	0.27233120546793393
chr1	153100900	153101900	-0.4523539805101405
chr1	153101000	153102000	0.01755279081501947
chr1	153101100	153102100	0.17540803935147625
chr1	153101200	153102200	0.11437479472955313
chr1	153101300	153102300	-0.6013491413971752
chr1	153101400	153102400	-0.6296695982513207
chr1	153101500	153102500	-1.437408771946339
chr1	153101600	153102600	-1.6729020476973449
chr1	153101700	153102700	-1.4778957373730082
chr1	153101800	153102800	-1.8762122107297745
chr1	153101900	153102900	-1.3222505850830553
chr1	153102000	153103000	-1.8659106060910156
chr1	153102100	153103100	-2.1595871452722366
chr1	153102200	153103200	-2.1114265694470977
chr1	153102300	153103300	-2.2300003398197186
chr1	153102400	153103400	-2.246219001024411
chr1	153102500	153103500	-2.316004332461473
chr1	153102600	153103600	-1.9477242385767497
chr1	153102700	153103700	-1.9308094867321903
chr1	153102800	153103800	-1.7792158849929975
chr1	153102900	153103900	-2.0470203734570784
chr1	153103000	153104000	-2.0931026766274385
chr1	153103100	153104100	-2.4006068588699083
chr1	153103200	153104200	-2.521797582152752
chr1	153103300	153104300	-1.9767107746486048
chr1	153103400	153104400	-2.3951668994828657
chr1	153103500	153104500	-2.1352607649826054
chr1	153103600	153104600	-2.2006226675056637
chr1	153103700	153104700	-2.274387479602144
chr1	153103800	153104800	-2.8229868324366403
chr1	153103900	153104900	-2.51371183987816
chr1	153104000	153105000	-2.566345806510521
chr1	153104100	153105100	-2.0420366732126642
chr1	153104200	153105200	-2.5253427669263635
chr1	153104300	153105300	-3.06183648249703
chr1	153104400	153105400	-3.0728973716657246
chr1	153104500	153105500	-3.487433887285942
chr1	153104600	153105600	-3.248358328794936
chr1	153104700	153105700	-3.5100697576148634
chr1	153104800	153105800	-3.217929708245415
chr1	153104900	153105900	-3.033261826172497
chr1	153105000	153106000	-3.1574544756040135
chr1	153105100	153106100	-3.2863837699337077
chr1	153105200	153106200	-3.0020016849262325
chr1	153105300	153106300	-2.7199420850142606
chr1	153105400	153106400	-2.380775843236965
chr1	153105500	153106500	-2.185585460047605
chr1	153105600	153106600	-2.4360836326554725
chr1	153105700	153106700	-1.858279939677817
chr1	153105800	153106800	-2.3678495006607387
chr1	153105900	153106900	-3.076488900940189
chr1	153106000	153107000	-2.8778809441662165
chr1	153106100	153107100	-3.365489339339592
chr1	153106200	153107200	-3.8651456911950897
chr1	153106300	153107300	-3.8713938813835287
chr1	153106400	153107400	-3.681074141416226
chr1	153106500	153107500	-4.166947771702266
chr1	153106600	153107600	-4.602185479923955
chr1	153106700	153107700	-5.238673592554498
chr1	153106800	153107800	-4.645876578373675
chr1	153106900	153107900	-4.617125207276465
chr1	153107000	153108000	-4.554968592870934
chr1	153107900	153108900	-4.868801106004256
chr1	153108000	153109000	-4.937586403219882
chr1	153108100	153109100	-4.693284048192067
chr1	153108200	153109200	-5.438406553634764
chr1	153108300	153109300	-5.259710952494862
chr1	153108400	153109400	-4.9337758583261415
chr1	153108500	153109500	-5.125630003475472
chr1	153108600	153109600	-5.166296267538469
chr1	153108700	153109700	-5.2974348360102645
chr1	153108800	153109800	-6.1957441277698875
chr1	153110800	153111800	-2.707033614767373
chr1	153110900	153111900	-3.4481498392392687
chr1	153111000	153112000	-3.11334878353314
chr1	153111100	153112100	-3.7612968675620793
chr1	153111200	153112200	-3.547668541221205
chr1	153111300	153112300	-3.908951020707367
chr1	153111400	153112400	-4.013644506226521
chr1	153111500	153112500	-3.873974122431525
chr1	153111600	153112600	-3.3116480704087503
chr1	153111700	153112700	-2.7210764450715645
chr1	153111800	153112800	-2.5085634836975728
chr1	153111900	153112900	-1.8766921798415568
chr1	153112000	153113000	-2.4466360310107755
chr1	153112100	153113100	-1.9220466865612549
chr1	153112200	153113200	-2.623277554548796
chr1	153112300	153113300	-2.2075537983994
chr1	153112400	153113400	-1.6169727292166347
chr1	153112500	153113500	-0.9436388501914494
chr1	153112600	153113600	-0.7018686037574193
chr1	153112700	153113700	-0.4757144717685002
chr1	153112800	153113800	-0.2957859210553294
chr1	153112900	153113900	-0.11844920448339068
chr1	153114100	153115100	-3.0404084851911923
chr1	153114200	153115200	-2.81134113568968
chr1	153114300	153115300	-2.935020929457448
chr1	153114400	153115400	-3.3515059415209354
chr1	153114500	153115500	-3.184432883304261
chr1	153114600	153115600	-2.0136666741104614
chr1	153114700	153115700	-1.7250805152092197
chr1	153114800	153115800	-0.7066694889209975
chr1	153114900	153115900	-0.2413509095207086
chr1	153115000	153116000	-0.021197447265342943
chr1	153115100	153116100	-0.3793403792202243
chr1	153115200	153116200	-0.5552665056226717
chr1	153115300	153116300	-0.4292564027258726
chr1	153115400	153116400	0.3093512075826261
chr1	153115500	153116500	0.7218894770388717
chr1	153115600	153116600	0.2365778208012469
chr1	153115700	153116700	0.651981976531018
chr1	153115800	153116800	0.2325724284551422
chr1	153115900	153116900	0.49261761284367706
chr1	153116000	153117000	-0.06198081718649395
chr1	153116100	153117100	0.5059167306564408
chr1	153116200	153117200	0.5969069054628813
chr1	153116300	153117300	1.042751207420287
chr1	153116400	153117400	0.723543737066
chr1	153116500	153117500	-0.4518237182847974
chr1	153116600	153117600	-0.7692282687565414
chr1	153116700	153117700	-1.1376469512622065
chr1	153116800	153117800	-1.9109476282859799
chr1	153116900	153117900	-1.9753948583970748
chr1	153117000	153118000	-1.6384463387312111
chr1	153117100	153118100	-1.72260429969368
chr1	153117200	153118200	-1.6707914417610787
chr1	153117300	153118300	-2.095752843717106
chr1	153117400	153118400	-1.965212407692084
chr1	153117500	153118500	-1.556534506408077
chr1	153117600	153118600	-1.0453770858377305
chr1	153117700	153118700	-1.1400489889115415
chr1	153117800	153118800	-0.60200315955274
chr1	153117900	153118900	-0.25008051211114113
chr1	153118000	153119000	-0.11473691377037896
chr1	153118100	153119100	-0.4415398064089785
chr1	153118200	153119200	-0.3849661383040647
chr1	153118300	153119300	-0.2034012644269545
chr1	153118400	153119400	-0.5698034255876882
chr1	153118500	153119500	-0.01779477503027294
chr1	153118600	153119600	0.15017479185946506
chr1	153118700	153119700	0.03820214482885196
chr1	153118800	153119800	0.040409220662295686
chr1	153118900	153119900	-0.55664433737026
chr1	153119000	153120000	0.02448430814115961
chr1	153119100	153120100	0.005624792760612138
chr1	153119200	153120200	0.2676089003941378
chr1	153119300	153120300	-0.0006916481843171674
chr1	153119400	153120400	0.9422098867568722
chr1	153119500	153120500	1.3466851050159985
chr1	153119600	153120600	1.289942570866102
chr1	153119700	153120700	1.4385874406082604
chr1	153119800	153120800	1.724136393108895
chr1	153119900	153120900	1.5341152661289217
chr1	153120000	153121000	0.696985069186101
chr1	153120100	153121100	1.0510417914166557
chr1	153120200	153121200	1.2538779098999355
chr1	153120300	153121300	1.5032415910095611
chr1	153120400	153121400	0.4562754379696166
chr1	153120500	153121500	-0.2278767878158409
chr1	153120600	153121600	-0.16540935420894515
chr1	153120700	153121700	0.2728048127591603
chr1	153120800	153121800	-0.2811331639200607
chr1	153120900	153121900	-0.5851897505442533
chr1	153121000	153122000	-0.34099708867706746
chr1	153121100	153122100	-0.4090530726447533
chr1	153121200	153122200	-0.9453074299824048
chr1	153122300	153123300	-0.24474328992717045
chr1	153122400	153123400	0.2550412524521327
chr1	153122500	153123500	-0.2382918443458671
chr1	153122600	153123600	0.29690186780314776
chr1	153122700	153123700	0.2331543749762225
chr1	153122800	153123800	-0.071088563405978
chr1	153122900	153123900	-0.40179584355023096
chr1	153123000	153124000	-0.348919928003578
chr1	153123100	153124100	-0.7759860762021984
chr1	153123200	153124200	-0.4835627625919156
chr1	153123300	153124300	-0.8111789248319016
chr1	153123400	153124400	-0.28400596484101925
chr1	153123500	153124500	-0.5267509451587183
chr1	153123600	153124600	-0.8551113869788783
chr1	153123700	153124700	-0.5050276525391735
chr1	153123800	153124800	0.040786089199346405
chr1	153123900	153124900	0.048943310621230265
chr1	153124000	153125000	0.08738194695053027
chr1	153124100	153125100	0.2976711794829981
chr1	153124200	153125200	-0.6138253924615864
chr1	153124300	153125300	-1.2325402800423853
chr1	153124400	153125400	-1.3706249822582135
chr1	153124500	153125500	-1.3924692248664527
chr1	153124600	153125600	-1.3137271720031196
chr1	153124700	153125700	-1.523706546349601
chr1	153124800	153125800	-2.50094192145865
chr1	153124900	153125900	-2.1053774248476858
chr1	153125000	153126000	-2.329721687347713
chr1	153125100	153126100	-2.5637863511781966
chr1	153125200	153126200	-2.1067798174188908
chr1	153125300	153126300	-1.720482215275071
chr1	153125400	153126400	-2.2119122941238687
chr1	153125500	153126500	-1.8601412198295293
chr1	153125600	153126600	-2.2372274864129964
chr1	153125700	153126700	-2.307214299305083
chr1	153125800	153126800	-1.3018309102657222
chr1	153125900	153126900	-1.3379158756266922
chr1	153126000	153127000	-1.4717527676856388
chr1	153126100	153127100	-1.0676008995087094
chr1	153126200	153127200	-1.2570161755626843
chr1	153126300	153127300	-1.1582777912462194
chr1	153126400	153127400	-1.5944703278938923
chr1	153126500	153127500	-1.4851850332015784
chr1	153126600	153127600	-0.6869538935687325
chr1	153126700	153127700	-0.9647415494515901
chr1	153126800	153127800	-0.8983500408768521
chr1	153126900	153127900	-0.7488021059149984
chr1	153127000	153128000	0.25100307290834656
chr1	153127100	153128100	-0.3793302301350099
chr1	153127200	153128200	-0.6910083926957711
chr1	153127300	153128300	-1.0477813370821365
chr1	153127400	153128400	-1.020426570588855
chr1	153127500	153128500	-0.8759227714239923
chr1	153128700	153129700	-0.8496154552022791
chr1	153128800	153129800	-1.6349110190955107
chr1	153128900	153129900	-1.9993518214635644
chr1	153129000	153130000	-1.9392635101058238
chr1	153129100	153130100	-1.7337529531620344
chr1	153129200	153130200	-2.3366578180059063
chr1	153129300	153130300	-2.5660060599466714
chr1	153129400	153130400	-2.91429732591438
chr1	153129500	153130500	-2.2987481946771156
chr1	153129600	153130600	-1.9981647296191167
chr1	153129700	153130700	-1.3095410862368713
chr1	153129800	153130800	-0.7002135300443278
chr1	153129900	153130900	-0.12724432419358214
chr1	153130000	153131000	-0.23545411497168148
chr1	153130100	153131100	-0.19964372026657712
chr1	153130200	153131200	0.3044235103336335
chr1	153130300	153131300	0.2359303704045156
chr1	153130400	153131400	-0.1155640198165653
chr1	153130500	153131500	0.2852907168712638
chr1	153130600	153131600	-0.0021525170052562647
chr1	153130700	153131700	-0.9984492133417388
chr1	153130800	153131800	-0.8526567461973004
chr1	153130900	153131900	-0.9403742478478284
chr1	153131000	153132000	-1.140692019994869
chr1	153131100	153132100	-0.9677286754691852
chr1	153131200	153132200	-0.7897410824302472
chr1	153131300	153132300	-0.6137931468318465
chr1	153131400	153132400	-0.1871321406242942
chr1	153131500	153132500	-0.4941768435440156
chr1	153131600	153132600	-0.4713848627264563
chr1	153131700	153132700	-0.13870548950665668
chr1	153131800	153132800	-0.17511446522428112
chr1	153131900	153132900	-0.6392785313289749
chr1	153132000	153133000	-0.2596077609809443
chr1	153132100	153133100	-0.5840122211539326
chr1	153132200	153133200	-0.5387015962789792
chr1	153132300	153133300	-0.7830284541264333
chr1	153132400	153133400	-0.3707939804763921
chr1	153132500	153133500	-0.910227551229929
chr1	153132600	153133600	-0.27890957172998965
chr1	153132700	153133700	-0.15779425196143446
chr1	153132800	153133800	0.15266654782211436
chr1	153132900	153133900	0.28931725602133085
chr1	153133000	153134000	0.7692223071743504
chr1	153133100	153134100	1.0111153346996764
chr1	153133200	153134200	0.4922576680748853
chr1	153133300	153134300	0.6023155031471547
chr1	153133400	153134400	0.8403101683684876
chr1	153133500	153134500	0.7121065243969854
chr1	153133600	153134600	0.4015238039837685
chr1	153133700	153134700	0.7017025054870333
chr1	153133800	153134800	-0.2476144929907449
chr1	153133900	153134900	0.07422955282835372
chr1	153134000	153135000	-0.5394873527268605
chr1	153134100	153135100	-0.782458550190955
chr1	153134200	153135200	-0.5476624910560163
chr1	153134300	153135300	-1.2446134239241076
chr1	153134400	153135400	-1.6446100502801542
chr1	153134500	153135500	-0.8895955914200304
chr1	153134600	153135600	-1.3919667616164448
chr1	153134700	153135700	-1.3706885337973838
chr1	153134800	153135800	-1.4354751420188063
chr1	153134900	153135900	-1.5585896525168013
chr1	153135000	153136000	-1.5282203782413963
chr1	153135100	153136100	-1.6954140845872394
chr1	153135200	153136200	-1.4686746828819837
chr1	153135300	153136300	-0.9374696112507398
chr1	153135400	153136400	-1.03706739126848
chr1	153135500	153136500	-1.8956165980691568
chr1	153135600	153136600	-1.5293089693258008
chr1	153135700	153136700	-1.5405554555297492
chr1	153135800	153136800	-1.0023718625353395
chr1	153137000	153138000	-0.6414965290573149
chr1	153137100	153138100	-0.3865459696833776
chr1	153137200	153138200	-0.09236271192246176
chr1	153137300	153138300	-0.2407035272685733
chr1	153137400	153138400	-0.008728188966214558
chr1	153137500	153138500	-0.2759776986709121
chr1	153137600	153138600	-0.5090597050151398
chr1	153137700	153138700	-0.09117789965343463
chr1	153137800	153138800	-0.282112154774373
chr1	153137900	153138900	-0.4432123880540804
chr1	153138000	153139000	-0.15326479736562967
chr1	153138100	153139100	0.216295172876812
chr1	153138200	153139200	-0.0017368511661225929
chr1	153138300	153139300	0.3348828212350695
chr1	153138400	153139400	0.1707737218191024
chr1	153138500	153139500	0.3217224847687309
chr1	153138600	153139600	0.1095643172535904
chr1	153138700	153139700	0.3455370162022521
chr1	153138800	153139800	-0.2300925633064767
chr1	153138900	153139900	-0.2933965473100486
chr1	153139000	153140000	-0.3854452280282095
chr1	153139100	153140100	-1.1926140700111842
chr1	153139200	153140200	-0.9975676556628386
chr1	153139300	153140300	-1.7149341096905626
chr1	153139400	153140400	-1.0835181182567661
chr1	153139500	153140500	-1.4106617570398654
chr1	153139600	153140600	-1.0568875246367564
chr1	153139700	153140700	-1.2936551052580574
chr1	153139800	153140800	-1.0767559711473509
chr1	153139900	153140900	-0.9854558562126106
chr1	153140000	153141000	-0.8957741199328152
chr1	153140100	153141100	-1.181131173410709
chr1	153140200	153141200	-0.7355242691549928
chr1	153140300	153141300	-0.43574454983296496
chr1	153140400	153141400	-0.7049356314789768
chr1	153140500	153141500	-0.4754884112609176
chr1	153140600	153141600	-0.4050802086428668
chr1	153140700	153141700	-0.2005132939490192
chr1	153140800	153141800	0.04905288467120466
chr1	153140900	153141900	0.2350491608598879
chr1	153141000	153142000	0.35364727104969806
chr1	153141100	153142100	0.6329930347309569
chr1	153141200	153142200	0.24400058800610397
chr1	153141300	153142300	0.9531987925066326
chr1	153141400	153142400	0.7917602201588347
chr1	153141500	153142500	0.4945655201394042
chr1	153141600	153142600	-0.12884863782744532
chr1	153141700	153142700	-0.6396891506656477
chr1	153141800	153142800	-0.6794427875666476
chr1	153141900	153142900	-0.6079143661695703
chr1	153142000	153143000	-0.8834877702567828
chr1	153142100	153143100	-0.3759697386314968
chr1	153142200	153143200	0.05883434513953033
chr1	153143900	153144900	0.6541388971878959
chr1	153144000	153145000	0.6860180417093327
chr1	153144100	153145100	0.0091631161217742
chr1	153144200	153145200	-0.344291612558256
chr1	153144300	153145300	-0.2654244945203685
chr1	153144400	153145400	1.095154356744223
chr1	153144500	153145500	0.1588071708812637
chr1	153144600	153145600	0.4659618803105346
chr1	153144700	153145700	0.6180258545487763
chr1	153144800	153145800	0.9810953721859912
chr1	153144900	153145900	1.1175088815632472
chr1	153145000	153146000	1.6169993325552667
chr1	153145100	153146100	0.5282901142526957
chr1	153145200	153146200	0.4750247073062094
chr1	153145300	153146300	-0.04716906946404463
chr1	153145400	153146400	-0.09660084690027113
chr1	153145500	153146500	0.056608783497507226
chr1	153145600	153146600	0.2944868498044198
chr1	153145700	153146700	0.13157665616550104
chr1	153145800	153146800	-0.6633140797520104
chr1	153145900	153146900	-1.4114147746837018
chr1	153146000	153147000	-2.117324559779135
chr1	153146100	153147100	-1.20450325625906
chr1	153146200	153147200	-1.3104025262895649
chr1	153146300	153147300	-0.7667311919831165
chr1	153146400	153147400	-1.2108337812240488
chr1	153146500	153147500	-0.9620912029579204
chr1	153146600	153147600	-1.204977820504354
chr1	153146700	153147700	-1.1791452336079884
chr1	153146800	153147800	-0.3052597479124989
chr1	153146900	153147900	-0.05995034004774489
chr1	153147000	153148000	0.23115195862090435
chr1	153147100	153148100	0.11554430144833325
chr1	153147200	153148200	0.16642541101345915
chr1	153147300	153148300	0.4036908510645177
chr1	153147400	153148400	0.4870939298772358
chr1	153147500	153148500	0.3275186032080016
chr1	153147600	153148600	-0.08099087798615077
chr1	153147700	153148700	-0.1088813159902248
chr1	153149200	153150200	-1.0441138522082936
chr1	153149300	153150300	-0.3462004821333061
chr1	153149400	153150400	0.11139653048052067
chr1	153149500	153150500	-0.25846057874341744
chr1	153149600	153150600	-0.41111909947425024
chr1	153149700	153150700	-0.520204995158473
chr1	153149800	153150800	-0.5407268788057857
chr1	153149900	153150900	-0.4206587446585702
chr1	153150000	153151000	-0.6600326261428303
chr1	153150100	153151100	-1.0203469052084282
chr1	153150200	153151200	-0.5472448936530092
chr1	153150300	153151300	-0.965624617790826
chr1	153150400	153151400	-1.0334914277231573
chr1	153150500	153151500	-0.7351391325812497
chr1	153150600	153151600	-0.3713703259669693
chr1	153150700	153151700	-0.005769442908770932
chr1	153150800	153151800	0.0627343354854088
chr1	153150900	153151900	0.6119144828142346
chr1	153151000	153152000	0.8186930096190974
chr1	153151100	153152100	0.7138113689274999
chr1	153151200	153152200	0.4157851054866741
chr1	153151300	153152300	0.6475522890824372
chr1	153151400	153152400	0.8431522436003659
chr1	153151500	153152500	0.5952698855027589
chr1	153151600	153152600	0.6072246009674325
chr1	153151700	153152700	1.0078768114244412
chr1	153151800	153152800	0.8025961098962275
chr1	153151900	153152900	0.4821830479953317
chr1	153152000	153153000	0.38765274595387367
chr1	153152100	153153100	0.571924720563972
chr1	153152200	153153200	0.7730785143188459
chr1	153152300	153153300	0.2892587203837759
chr1	153152400	153153400	0.18564691952184792
chr1	153152500	153153500	-0.1404841043241362
chr1	153152600	153153600	-0.5488836038121256
chr1	153152700	153153700	-0.8640989547840849
chr1	153152800	153153800	-0.8415738166372811
chr1	153152900	153153900	-0.8699091255758139
chr1	153153000	153154000	-0.7683070035262108
chr1	153153100	153154100	-0.7290204623627344
chr1	153153200	153154200	-1.1709174925902344
chr1	153153300	153154300	-1.0490284611662286
chr1	153153400	153154400	-1.2603926030865238
chr1	153153500	153154500	-0.5405475105652899
chr1	153153600	153154600	-0.5228314985045251
chr1	153153700	153154700	-1.7338786624661386
chr1	153153800	153154800	-1.80285476383307
chr1	153153900	153154900	-0.9352762305982376
chr1	153154000	153155000	-1.4206778982837325
chr1	153154100	153155100	-1.3604341120298706
chr1	153154200	153155200	-0.8966990823064784
chr1	153154300	153155300	-1.0070334897610629
chr1	153154400	153155400	-0.7207158842574388
chr1	153154500	153155500	-0.7693804839073339
chr1	153154600	153155600	-0.09128157994509843
chr1	153154700	153155700	0.4669073399258008
chr1	153154800	153155800	0.3310892673743178
chr1	153154900	153155900	0.05801978536514015
chr1	153155000	153156000	0.5243901233618732
chr1	153155100	153156100	0.4087415373120157
chr1	153155200	153156200	0.5559753039625129
chr1	153155300	153156300	0.724358201200525
chr1	153155400	153156400	-0.2695038564381265
chr1	153155500	153156500	-0.5656644723618538
chr1	153155600	153156600	-0.7963519095672085
chr1	153155700	153156700	0.07733132576609268
chr1	153155800	153156800	0.5814169778635742
chr1	153155900	153156900	0.8478564107366756
chr1	153156000	153157000	0.7394953071368068
chr1	153156100	153157100	0.4737713102174306
chr1	153156200	153157200	-0.010349787993916141
chr1	153156300	153157300	0.2616719632967089
chr1	153156400	153157400	0.8017442269593227
chr1	153156500	153157500	0.30588839398183715
chr1	153156600	153157600	-0.15061091070664318
chr1	153156700	153157700	-0.00014403857195425474
chr1	153156800	153157800	-0.11034406396177293
chr1	153156900	153157900	-0.5273313045161898
chr1	153157000	153158000	-0.26113891317758253
chr1	153157100	153158100	0.19892756554032132
chr1	153157200	153158200	0.4701397190057465
chr1	153157300	153158300	-4.0437480890057815e-05
chr1	153157400	153158400	0.059275087294898963
chr1	153157500	153158500	0.5475754763246017
chr1	153157600	153158600	0.9827872121722172
chr1	153157700	153158700	0.4854561420170323
chr1	153157800	153158800	0.17090382989210826
chr1	153157900	153158900	0.11990324540443707
chr1	153158000	153159000	0.38470033798564
chr1	153158100	153159100	-0.05076447036907707
chr1	153158200	153159200	0.4193333893594641
chr1	153158300	153159300	0.9563559130069721
chr1	153158400	153159400	0.7776544183109871
chr1	153158500	153159500	0.9965598334935141
chr1	153158600	153159600	0.5379937331602256
chr1	153158700	153159700	-0.20072845821698904
chr1	153158800	153159800	0.2985760723076357
chr1	153158900	153159900	0.34042425750831395
chr1	153159000	153160000	-0.6650328748686649
chr1	153159100	153160100	-0.9440784350532672
chr1	153159200	153160200	-1.2665601642013615
chr1	153159300	153160300	-1.6528513600480006
chr1	153159400	153160400	-1.3691356199262688
chr1	153159500	153160500	-1.6297397615861513
chr1	153159600	153160600	-1.6592289981303063
chr1	153159700	153160700	-1.2878025950642678
chr1	153159800	153160800	-1.6255093643394478
chr1	153159900	153160900	-1.7423503753516056
chr1	153160000	153161000	-1.1687009104374018
chr1	153161300	153162300	-1.3295646094860334
chr1	153161400	153162400	-1.2842081799240423
chr1	153161500	153162500	-1.1809743066590423
chr1	153161600	153162600	-1.0443824228472451
chr1	153161700	153162700	-0.96144495023631
chr1	153161800	153162800	-1.1859716652867316
chr1	153161900	153162900	-0.8848086664409008
chr1	153162000	153163000	-0.2645152169357728
chr1	153162100	153163100	-0.11632827569457276
chr1	153162200	153163200	-0.3349280268682051
chr1	153162300	153163300	-0.6479070778336489
chr1	153162400	153163400	-0.7195555840604518
chr1	153162500	153163500	-0.8284423091219942
chr1	153162600	153163600	-0.648788983629898
chr1	153162700	153163700	-1.2411465358715472
chr1	153162800	153163800	-1.081361433913184
chr1	153162900	153163900	-1.2436471337072457
chr1	153163000	153164000	-1.2548741035235795
chr1	153163100	153164100	-1.2550570013170408
chr1	153163200	153164200	-1.2828553722720473
chr1	153163300	153164300	-2.037255755387076
chr1	153163400	153164400	-2.210372582006937
chr1	153163500	153164500	-2.5859498731213195
chr1	153163600	153164600	-2.967000598935352
chr1	153163700	153164700	-2.8442046270389243
chr1	153163800	153164800	-2.353804205218011
chr1	153163900	153164900	-2.423241898946736
chr1	153164000	153165000	-2.9443276654833146
chr1	153164100	153165100	-2.7637801055870823
chr1	153164200	153165200	-2.2486464630583565
chr1	153164300	153165300	-1.881874279325096
chr1	153164400	153165400	-1.5089684015698954
chr1	153164500	153165500	-1.2642935003823883
chr1	153164600	153165600	-1.2054865898347344
chr1	153164700	153165700	-0.8004877791991658
chr1	153164800	153165800	-1.1135548132318962
chr1	153164900	153165900	-1.3599629701552298
chr1	153165000	153166000	-0.48543555816949363
chr1	153165100	153166100	-0.19017698754156573
chr1	153165200	153166200	-0.4309464787725267
chr1	153165300	153166300	-0.019672919509633468
chr1	153165400	153166400	-0.4624259189976587
chr1	153165500	153166500	-0.1338199179844879
chr1	153165600	153166600	-0.5771246086121626
chr1	153165700	153166700	-0.6279600728144
chr1	153165800	153166800	-0.3671728505456409
chr1	153165900	153166900	-0.13435838047109674
chr1	153166000	153167000	-1.091085271008589
chr1	153166100	153167100	-1.5109436129247051
chr1	153166200	153167200	-1.8147853976287045
chr1	153166300	153167300	-1.83800445407752
chr1	153166400	153167400	-1.770529833372657
chr1	153166500	153167500	-1.708309235097644
chr1	153166600	153167600	-0.9776559813826916
chr1	153166700	153167700	-1.5682814851123907
chr1	153166800	153167800	-1.7499538302538202
chr1	153166900	153167900	-2.020335586299762
chr1	153167000	153168000	-1.1533949218681996
chr1	153167100	153168100	-1.4690185719450075
chr1	153167200	153168200	-1.405557462924585
chr1	153167300	153168300	-1.5166107030397242
chr1	153167400	153168400	-1.6347752047988584
chr1	153167500	153168500	-2.020687378444737
chr1	153167600	153168600	-1.5891626136067023
chr1	153167700	153168700	-1.3776410266917565
chr1	153167800	153168800	-1.1963254693327408
chr1	153167900	153168900	-0.5748061370255736
chr1	153168000	153169000	-0.1435977194214449
chr1	153168100	153169100	0.4893075166651086
chr1	153168200	153169200	0.9109977897533836
chr1	153168300	153169300	1.1393343628799109
chr1	153168400	153169400	2.1965355369856017
chr1	153168500	153169500	2.391614823670796
chr1	153169000	153170000	2.0068600468042095
chr1	153169100	153170100	1.0226830420077098
chr1	153169200	153170200	1.0927031491525332
chr1	153169300	153170300	0.6523430490724832
chr1	153169400	153170400	-0.3233175278794173
chr1	153169500	153170500	-0.2276319462778421
chr1	153169600	153170600	0.17537966796661902
chr1	153169700	153170700	0.16073945591787914
chr1	153169800	153170800	0.12250028463922838
chr1	153169900	153170900	0.013954986362004559
chr1	153170000	153171000	-0.49485073769021437
chr1	153170100	153171100	0.5797814650118299
chr1	153170200	153171200	0.014400511942106009
chr1	153170300	153171300	0.5604899378544181
chr1	153170400	153171400	0.0009274457380028204
chr1	153170500	153171500	-0.28541649009118986
chr1	153170600	153171600	-0.38886387114010695
chr1	153170700	153171700	-0.6798368992348528
chr1	153170800	153171800	-0.7714238848757641
chr1	153170900	153171900	-0.8212149767754008
chr1	153171000	153172000	-0.3097657332867215
chr1	153171100	153172100	-1.091705671868826
chr1	153171200	153172200	-1.1312973898453271
chr1	153171300	153172300	-1.2411057168395152
chr1	153171400	153172400	0.4335856300401511
chr1	153171500	153172500	0.6817548793983661
chr1	153171600	153172600	0.5689698934037175
chr1	153171700	153172700	0.8855013636162927
chr1	153171800	153172800	1.1246519543083704
chr1	153171900	153172900	0.5882961843529264
chr1	153172000	153173000	0.9019798420615436
chr1	153172100	153173100	1.4290325134260964
chr1	153172200	153173200	2.2791564162461184
chr1	153172300	153173300	2.040473912598729
chr1	153172400	153173400	1.1455450467255073
chr1	153172500	153173500	0.6738669999254495
chr1	153172600	153173600	0.8692336039195214
chr1	153172700	153173700	0.6701210471828761
chr1	153172800	153173800	0.2403012756363243
chr1	153172900	153173900	0.6140286803022608
chr1	153173000	153174000	0.036511782343743145
chr1	153173100	153174100	0.11819033700853845
chr1	153173200	153174200	-0.2962718764181507
chr1	153173300	153174300	-0.10693069937058576
chr1	153173400	153174400	-0.14762991395260636
chr1	153173500	153174500	0.6283339905892499
chr1	153173600	153174600	0.5680706809316529
chr1	153173700	153174700	0.07053705104897129
chr1	153173800	153174800	0.40250297400150303
chr1	153173900	153174900	0.5050526050066226
chr1	153174000	153175000	0.5438509447873237
chr1	153174100	153175100	0.6582954565767841
chr1	153174200	153175200	0.4802403513149617
chr1	153174300	153175300	0.26628270456770314
chr1	153174400	153175400	0.9528216814830708
chr1	153174500	153175500	0.5952941362855536
chr1	153174600	153175600	0.22852618332244576
chr1	153174700	153175700	0.9810641769117142
chr1	153174800	153175800	1.2393963758596191
chr1	153174900	153175900	1.2830196204404631
chr1	153175000	153176000	1.3631270201497243
chr1	153175100	153176100	0.5170638927059418
chr1	153175200	153176200	0.8812808330281849
chr1	153175300	153176300	1.147931100870806
chr1	153175400	153176400	0.5523016167998984
chr1	153175500	153176500	0.056863967518048064
chr1	153175600	153176600	0.19724717483031207
chr1	153175700	153176700	0.06940825026507172
chr1	153175800	153176800	-0.28219327519341875
chr1	153175900	153176900	-0.403272269075062
chr1	153176000	153177000	-0.5278944976384674
chr1	153176100	153177100	0.3669650578568437
chr1	153176200	153177200	-0.11399793231648113
chr1	153176300	153177300	-0.6373003050801607
chr1	153176400	153177400	-0.3319236661791064
chr1	153176500	153177500	0.3150726782634623
chr1	153176600	153177600	0.057647850991891035
chr1	153176700	153177700	0.019974734897852828
chr1	153176800	153177800	-0.3073007760300617
chr1	153176900	153177900	-0.8414745487949421
chr1	153177000	153178000	-1.0587607675209283
chr1	153177100	153178100	-1.6229763582088237
chr1	153177200	153178200	-1.8433773154727413
chr1	153177300	153178300	-0.8825402704655968
chr1	153177400	153178400	-0.9150836595538469
chr1	153177500	153178500	-1.0600921271605106
chr1	153177600	153178600	-0.9460112829537616
chr1	153177700	153178700	-1.113703670123345
chr1	153177800	153178800	-1.0676885357378156
chr1	153177900	153178900	0.07284220232609533
chr1	153178000	153179000	0.9265145821260675
chr1	153178100	153179100	1.1273841800838842
chr1	153178200	153179200	1.509420612783108
chr1	153178300	153179300	1.2747851377193422
chr1	153178400	153179400	0.8284514210121368
chr1	153178500	153179500	0.8329310330315983
chr1	153178600	153179600	0.5387892822620889
chr1	153178700	153179700	0.9159894313999608
chr1	153178800	153179800	0.9677946293194992
chr1	153178900	153179900	-0.2517098264667907
chr1	153179000	153180000	-0.40934261985086734
chr1	153179100	153180100	-0.5721142676522174
chr1	153179200	153180200	-0.7967994103856801
chr1	153179300	153180300	-1.2354081122572709
chr1	153179400	153180400	-1.4156488446787334
chr1	153179500	153180500	-0.9666638119770744
chr1	153179600	153180600	-0.6189775135052789
chr1	153179700	153180700	-0.9378929141029836
chr1	153179800	153180800	-1.4205992230036415
chr1	153179900	153180900	-0.461130023254046
chr1	153180000	153181000	-0.8560308134348152
chr1	153180100	153181100	-0.8282020581544619
chr1	153180200	153181200	-1.5325354507805695
chr1	153180300	153181300	-1.795419237721459
chr1	153180400	153181400	-1.2601794496130798
chr1	153180500	153181500	-2.633653017950711
chr1	153180600	153181600	-1.8825700712297373
chr1	153180700	153181700	-2.116596004304029
chr1	153180800	153181800	-1.6039272178965964
chr1	153180900	153181900	-1.9256213162583056
chr1	153181000	153182000	-1.742525379628513
chr1	153181100	153182100	-1.9869692471120528
chr1	153181200	153182200	-0.9150606299736506
chr1	153181300	153182300	-0.7966560017307289
chr1	153181400	153182400	-0.87065758100168
chr1	153181500	153182500	0.5707770046748384
chr1	153181600	153182600	-0.05711610944689775
chr1	153181700	153182700	0.5315874233294048
chr1	153181800	153182800	0.6940383376952054
chr1	153181900	153182900	0.754235252179558
chr1	153182000	153183000	0.6230579400742549
chr1	153183100	153184100	-1.7449310484108247
chr1	153183200	153184200	-1.649639785493759
chr1	153183300	153184300	-1.9165789932888195
chr1	153183400	153184400	-1.6037114879113716
chr1	153183500	153184500	-1.7860090339897503
chr1	153183600	153184600	-1.0981831776887454
chr1	153183700	153184700	-1.1022626080708242
chr1	153183800	153184800	-0.9357373644873236
chr1	153183900	153184900	-0.7625483341867482
chr1	153184000	153185000	-0.20402106258883057
chr1	153184100	153185100	0.4087680458216802
chr1	153186600	153187600	0.6591861441575387
chr1	153186700	153187700	0.11619626760288095
chr1	153186800	153187800	0.27761673201124426
chr1	153186900	153187900	1.0665699989916284
chr1	153187000	153188000	1.1474529541384058
chr1	153187100	153188100	0.8838070223093274
chr1	153187200	153188200	0.5158707668260339
chr1	153187300	153188300	0.7565878662479126
chr1	153187400	153188400	0.5378431863760638
chr1	153187500	153188500	1.1421281186298362
chr1	153187600	153188600	1.1957480943792993
chr1	153187700	153188700	2.0037146968679496
chr1	153187800	153188800	1.5628087296488369
chr1	153187900	153188900	1.1483337040942565
chr1	153188000	153189000	1.5961917598732276
chr1	153188100	153189100	1.9247869124052253
chr1	153188200	153189200	1.6576441166134208
chr1	153188300	153189300	1.2139315650768645
chr1	153188400	153189400	1.4972060412787822
chr1	153188500	153189500	0.5128853664499823
chr1	153188600	153189600	0.4069916136530829
chr1	153188700	153189700	0.4155563699728496
chr1	153188800	153189800	0.607581335816435
chr1	153188900	153189900	0.6221710335276364
chr1	153189000	153190000	0.4938716619853272
chr1	153189100	153190100	0.727686934316676
chr1	153189200	153190200	0.8782989536252858
chr1	153189300	153190300	0.9143743817107748
chr1	153189400	153190400	0.7446310872230659
chr1	153189500	153190500	1.4668010858402676
chr1	153189600	153190600	1.267036573893136
chr1	153189700	153190700	1.1192741280076397
chr1	153189800	153190800	0.8873251834845035
chr1	153189900	153190900	1.1255923107376526
chr1	153190000	153191000	0.5616003982248812
chr1	153190100	153191100	0.1045519300745112
chr1	153190200	153191200	-0.2370887866188816
chr1	153190300	153191300	0.02108272540373019
chr1	153190400	153191400	-0.13208610235401128
chr1	153190500	153191500	-1.198868257750819
chr1	153190600	153191600	-0.9956527819836756
chr1	153190700	153191700	-0.9348202315637844
chr1	153190800	153191800	-0.3878283637311737
chr1	153190900	153191900	-0.4547020081448312
chr1	153191000	153192000	0.16053021640841625
chr1	153191100	153192100	0.39500190843303296
chr1	153191200	153192200	1.4972686404522706
chr1	153191300	153192300	1.3504179555750675
chr1	153191400	153192400	1.0247387368933811
chr1	153191500	153192500	1.5168282165507097
chr1	153191600	153192600	0.9897151522033404
chr1	153191700	153192700	0.6608401494554177
chr1	153191800	153192800	0.4724124204141452
chr1	153191900	153192900	0.2685945637791923
chr1	153192000	153193000	0.2998394913249938
chr1	153192100	153193100	-0.4006134439477887
chr1	153192200	153193200	-0.6435786654647309
chr1	153192300	153193300	-0.8123297248428056
chr1	153192400	153193400	-0.5621831207668482
chr1	153192500	153193500	0.5885161113640894
chr1	153192600	153193600	0.7970390182571376
chr1	153192700	153193700	0.8482796967461214
chr1	153192800	153193800	0.9136679407210684
chr1	153192900	153193900	0.5801207315556457
chr1	153193000	153194000	0.14487174250219895
chr1	153193100	153194100	0.937451608774146
chr1	153193200	153194200	0.41541594396744064
chr1	153193300	153194300	0.7145630306088466
chr1	153193400	153194400	0.6562912319770738
chr1	153193500	153194500	-0.878001085210199
chr1	153193600	153194600	-1.298129354475595
chr1	153193700	153194700	-1.3220179687228002
chr1	153193800	153194800	-1.277221099828328
chr1	153193900	153194900	-0.7509837733686671
chr1	153194000	153195000	-0.2705340789627011
chr1	153194100	153195100	-0.1676387088862637
chr1	153194200	153195200	-0.4895965500576354
chr1	153194300	153195300	-0.454757252275815
chr1	153194400	153195400	-0.43609032528151387
chr1	153194500	153195500	0.4477614060921573
chr1	153194600	153195600	1.0075407948531188
chr1	153194700	153195700	1.0906595035800344
chr1	153194800	153195800	1.0343350943594831
chr1	153194900	153195900	0.7590125515429659
chr1	153195000	153196000	1.079061592464347
chr1	153195100	153196100	0.5800869094468316
chr1	153195200	153196200	0.7301528780713363
chr1	153195300	153196300	0.3874754060200328
chr1	153195400	153196400	0.44106890119798026
chr1	153195500	153196500	-0.011204450746392796
chr1	153195600	153196600	-0.11445441369414833
chr1	153195700	153196700	-0.3834170365816814
chr1	153195800	153196800	-0.3998052380646258
chr1	153196400	153197400	-0.15788221336370653
chr1	153196500	153197500	0.19777754397910471
chr1	153196600	153197600	-0.2651941626492718
chr1	153196700	153197700	-0.22626789207613104
chr1	153196800	153197800	-0.4051201700539603
chr1	153196900	153197900	-0.765294869009428
chr1	153197200	153198200	-0.4309759208714608
chr1	153197300	153198300	0.15595527620210758
chr1	153197400	153198400	-0.2411679784901882
chr1	153197500	153198500	-0.1450299847245312
chr1	153197600	153198600	0.303782381514739
chr1	153197700	153198700	0.06462735510296069
chr1	153197800	153198800	0.17354044581514047
chr1	153197900	153198900	0.8198468509576283
chr1	153198000	153199000	0.7461802030359749
chr1	153198100	153199100	0.8671580104042562
chr1	153198200	153199200	0.14436322639560695
chr1	153198300	153199300	-0.6956961902999748
chr1	153198400	153199400	-0.2435820538703533
chr1	153198500	153199500	-0.13571956668902938
chr1	153198600	153199600	0.06315584184506487
chr1	153198700	153199700	0.12332995584250607
chr1	153198800	153199800	-0.12626733334499207
chr1	153198900	153199900	-0.4063694184315579
chr1	153199000	153200000	-0.5924372673077943
chr1	153199100	153200100	-0.2754081640889485
chr1	153199200	153200200	0.29533515506545865
chr1	153199300	153200300	0.6717214604786937
chr1	153199400	153200400	0.4538859666740324
chr1	153199500	153200500	0.5667368741981927
chr1	153199600	153200600	0.4875721865263092
chr1	153199700	153200700	0.980680520368312
chr1	153199800	153200800	1.3534425578547271
chr1	153199900	153200900	0.9796071924936408
chr1	153200000	153201000	1.6283491635273821
chr1	153200100	153201100	0.969504432166544
chr1	153200200	153201200	0.7046498004493085
chr1	153200300	153201300	0.7016445927889153
chr1	153200400	153201400	1.1737219988917114
chr1	153200500	153201500	0.4388168282417527
chr1	153200600	153201600	0.4708195600852217
chr1	153200700	153201700	0.29610088549074765
chr1	153200800	153201800	0.5566432553998779
chr1	153200900	153201900	0.82549109185148
chr1	153201000	153202000	0.12644020204472473
chr1	153201100	153202100	0.3715749767369329
chr1	153201200	153202200	1.3207140793545025
chr1	153201300	153202300	1.2658144424171631
chr1	153201400	153202400	1.2804836838091171
chr1	153201500	153202500	1.9307063001214864
chr1	153201600	153202600	1.307239061384248
chr1	153201700	153202700	1.2983577125880188
chr1	153201800	153202800	1.4069855431980745
chr1	153201900	153202900	1.469177353259448
chr1	153202000	153203000	1.895758073640552
chr1	153202100	153203100	2.2567902071705457
chr1	153202200	153203200	1.6049259936327451
chr1	153202300	153203300	1.3106201593924198
chr1	153202400	153203400	0.89164836173224
chr1	153202500	153203500	1.1227646085976024
chr1	153202600	153203600	1.9159308050865
chr1	153202700	153203700	1.8572969354216544
chr1	153202800	153203800	1.5354111188901276
chr1	153202900	153203900	1.7299311829609096
chr1	153203000	153204000	1.5256609143209192
chr1	153203100	153204100	1.2867445447247854
chr1	153203200	153204200	1.0381591805980397
chr1	153203300	153204300	0.8979656116729048
chr1	153203400	153204400	1.3951163570976932
chr1	153203500	153204500	1.0153931517627757
chr1	153203600	153204600	0.17152703927934576
chr1	153203700	153204700	0.2998299699054189
chr1	153203800	153204800	0.3158281683172802
chr1	153203900	153204900	0.13721291998481275
chr1	153204000	153205000	0.44491482391165704
chr1	153204100	153205100	0.6528851877045079
chr1	153204200	153205200	0.5789793165688446
chr1	153204300	153205300	0.6548535083607437
chr1	153204400	153205400	0.2958570193920819
chr1	153204500	153205500	-0.0722377377710184
chr1	153204600	153205600	0.8212442637288905
chr1	153204700	153205700	0.3761919489451132
chr1	153204800	153205800	0.9745998822413796
chr1	153204900	153205900	0.9194825038123248
chr1	153206000	153207000	1.3505214487834063
chr1	153206100	153207100	0.8749237501607523
chr1	153206200	153207200	0.2620252225864552
chr1	153206300	153207300	0.22082484794740206
chr1	153206400	153207400	-0.3400538967986479
chr1	153206500	153207500	-0.16035492270945476
chr1	153206600	153207600	0.1363633527875471
chr1	153206700	153207700	0.5921368006516312
chr1	153206800	153207800	0.1694060744680137
chr1	153206900	153207900	0.11107962549661607
chr1	153207000	153208000	-0.4448536955016343
chr1	153207100	153208100	-0.5702472112178149
chr1	153207200	153208200	-0.05918234106616192
chr1	153207300	153208300	0.07457401562301462
chr1	153207400	153208400	0.521948718050519
chr1	153208500	153209500	2.0343758679207147
chr1	153208600	153209600	1.57773911233515
chr1	153208700	153209700	1.3792812344124212
chr1	153208800	153209800	0.9132434064051446
chr1	153208900	153209900	0.7235309168733736
chr1	153209000	153210000	0.5508761551748821
chr1	153209100	153210100	0.581500427277954
chr1	153209200	153210200	0.3750493762206105
chr1	153209300	153210300	0.7820779415253449
chr1	153209400	153210400	1.2288557282840409
chr1	153209500	153210500	0.9570432890533468
chr1	153209600	153210600	1.4359225518759984
chr1	153209700	153210700	1.7725045630297769
chr1	153209800	153210800	1.5273293092222515
chr1	153209900	153210900	1.7674708394629741
chr1	153210000	153211000	2.121307175659916
chr1	153210100	153211100	2.4663883039470385
chr1	153210200	153211200	2.7210368548144244
chr1	153210300	153211300	2.9528991828962283
chr1	153210400	153211400	2.1194128362473696
chr1	153210500	153211500	1.776486967979611
chr1	153210600	153211600	1.4580915333017526
chr1	153210700	153211700	1.056950113912276
chr1	153210800	153211800	1.4168124960073398
chr1	153210900	153211900	1.194587183091665
chr1	153211000	153212000	0.773711542209564
chr1	153211700	153212700	0.3044082217161169
chr1	153211800	153212800	0.5131504936413965
chr1	153211900	153212900	-0.4669491031484853
chr1	153212000	153213000	-0.6826228428412465
chr1	153212100	153213100	-0.7925320406650992
chr1	153212200	153213200	-0.4466035812173242
chr1	153212300	153213300	-0.4797842991487637
chr1	153212400	153213400	0.3768707516537777
chr1	153212500	153213500	0.43138867409931947
chr1	153212600	153213600	0.6572325209952815
chr1	153212700	153213700	0.9065833574531929
chr1	153212800	153213800	0.4327631436997308
chr1	153212900	153213900	1.2917118660689948
chr1	153213000	153214000	2.4844913793238304
chr1	153213100	153214100	3.2892641640983307
chr1	153213200	153214200	2.9834992898373214
chr1	153213300	153214300	3.4588149152282703
chr1	153213400	153214400	2.1651831530038983
chr1	153213500	153214500	2.137369985080394
chr1	153213600	153214600	2.372985217156989
chr1	153213700	153214700	2.229262281326509
chr1	153213800	153214800	2.558535250857123
chr1	153213900	153214900	2.2158811403630594
chr1	153214000	153215000	1.2784160509821092
chr1	153214100	153215100	1.006278242722991
chr1	153214200	153215200	0.21585589347030174
chr1	153214300	153215300	-0.5449535465136558
chr1	153214400	153215400	-0.019573638612614647
chr1	153214500	153215500	-0.15649144890836944
chr1	153214600	153215600	-0.08031577865478143
chr1	153214700	153215700	-0.2333583665834257
chr1	153214800	153215800	-0.6761900831923554
chr1	153214900	153215900	-1.1658691261263974
chr1	153215000	153216000	-1.045417362883184
chr1	153215100	153216100	-1.4527444977469943
chr1	153215200	153216200	-0.26534093858534713
chr1	153215300	153216300	-0.2273958845970249
chr1	153215400	153216400	-0.026645165980438455
chr1	153215500	153216500	-0.1904439395963567
chr1	153215600	153216600	-0.7780594778982685
chr1	153215700	153216700	-0.7597450376185577
chr1	153215800	153216800	-0.4851243287255249
chr1	153215900	153216900	0.5431820029167266
chr1	153216000	153217000	0.7470264802404207
chr1	153216100	153217100	0.9932481463502868
chr1	153216200	153217200	0.7397400448982581
chr1	153216300	153217300	1.183692497824985
chr1	153216400	153217400	1.1760628204496704
chr1	153216500	153217500	1.5642082994728708
chr1	153216600	153217600	1.1920303586461134
chr1	153216700	153217700	1.3714574088010048
chr1	153216800	153217800	1.6497459560091448
chr1	153216900	153217900	1.7995298736640055
chr1	153217000	153218000	1.175309282137416
chr1	153217100	153218100	1.570015193901286
chr1	153217200	153218200	1.3184809039957373
chr1	153217300	153218300	1.7006877967773022
chr1	153217400	153218400	1.187263671318438
chr1	153217500	153218500	0.3893210595767149
chr1	153217600	153218600	0.635021795944818
chr1	153217700	153218700	0.5478210072342748
chr1	153217800	153218800	0.5446593266970791
chr1	153217900	153218900	0.021641604444353733
chr1	153218000	153219000	0.5132898842133155
chr1	153218100	153219100	-0.2879377084468548
chr1	153218200	153219200	-0.3553426900793327
chr1	153218300	153219300	-1.1404756228110755
chr1	153218400	153219400	-0.6458300594937201
chr1	153218500	153219500	0.017251341592445967
chr1	153218600	153219600	0.8035821152994974
chr1	153218700	153219700	0.5994504274767272
chr1	153218800	153219800	0.5135267126918537
chr1	153218900	153219900	0.8936586391637965
chr1	153219000	153220000	0.8090557376247934
chr1	153219100	153220100	1.1828361579040472
chr1	153219200	153220200	1.321079538945293
chr1	153219300	153220300	1.1148791232225774
chr1	153219400	153220400	1.0713817541879314
chr1	153219500	153220500	0.7515058099291902
chr1	153219600	153220600	0.1600783897783217
chr1	153219700	153220700	0.9070971393328556
chr1	153219800	153220800	0.7347892969476465
chr1	153219900	153220900	0.5227625432151383
chr1	153220000	153221000	0.24045014809702478
chr1	153220100	153221100	0.8764813961552183
chr1	153220200	153221200	1.3687749543263177
chr1	153220300	153221300	2.1695086660017595
chr1	153220400	153221400	1.9590693240212216
chr1	153220500	153221500	1.8329377453709903
chr1	153220600	153221600	2.3967956370964467
chr1	153220700	153221700	1.9946860476979988
chr1	153220800	153221800	1.9921276592046508
chr1	153220900	153221900	2.4192824685107763
chr1	153221000	153222000	2.4545736722723928
chr1	153221100	153222100	1.9571182382875536
chr1	153221200	153222200	1.626811897297837
chr1	153221300	153222300	1.0362165993718502
chr1	153221400	153222400	2.1873825354304857
chr1	153221500	153222500	1.9658627009164185
chr1	153221600	153222600	1.840498200642612
chr1	153221700	153222700	1.4853849662642062
chr1	153221800	153222800	1.5602162869277636
chr1	153221900	153222900	1.3711264587752665
chr1	153222000	153223000	1.7023008930593353
chr1	153222100	153223100	1.5197048504483732
chr1	153222200	153223200	1.0743003167540874
chr1	153222300	153223300	1.6364869787380505
chr1	153222400	153223400	0.4772568794988009
chr1	153222500	153223500	0.8440872349499183
chr1	153222600	153223600	0.7390926812166256
chr1	153222700	153223700	0.7274609082065007
chr1	153222800	153223800	0.8657528736292186
chr1	153222900	153223900	0.9623223063055258
chr1	153223000	153224000	1.1830349114642453
chr1	153223100	153224100	1.2899550878261914
chr1	153223200	153224200	1.0775700616546349
chr1	153223300	153224300	1.072422691467235
chr1	153223400	153224400	0.8557817981431495
chr1	153223500	153224500	1.2475047678607878
chr1	153223600	153224600	1.545497142245894
chr1	153223700	153224700	1.3803375114573648
chr1	153223800	153224800	0.92464852456678
chr1	153223900	153224900	0.14836442343006856
chr1	153224000	153225000	-0.607109339738752
chr1	153224100	153225100	-0.7232554990353576
chr1	153224200	153225200	-0.306598230574859
chr1	153224300	153225300	-0.7758274643733674
chr1	153224400	153225400	-0.4194267055359451
chr1	153224500	153225500	-1.1674044189421509
chr1	153224600	153225600	-2.274497883835752
chr1	153225900	153226900	0.3928686151914351
chr1	153226000	153227000	0.2462295382633997
chr1	153226100	153227100	0.15125415838139147
chr1	153226200	153227200	0.32547526782751723
chr1	153226300	153227300	0.33088677235846176
chr1	153226400	153227400	0.38271531112844587
chr1	153226500	153227500	0.5459667934338996
chr1	153226600	153227600	0.61659841404406
chr1	153226700	153227700	0.5678736820234528
chr1	153226800	153227800	0.2307333729150836
chr1	153226900	153227900	-0.15271969528784435
chr1	153227000	153228000	-0.33100325912084627
chr1	153227100	153228100	-1.2156641298804078
chr1	153227200	153228200	-1.0183119321476402
chr1	153227300	153228300	-1.466588120879171
chr1	153228400	153229400	0.16252367036527476
chr1	153228500	153229500	0.4250956047364685
chr1	153228600	153229600	1.0555988652664232
chr1	153228700	153229700	0.4609110288828586
chr1	153228800	153229800	0.9747894288132002
chr1	153228900	153229900	0.5193243341468387
chr1	153229000	153230000	0.7141135607663774
chr1	153229100	153230100	1.023352138606655
chr1	153229200	153230200	0.7415555856552892
chr1	153229300	153230300	0.5251002533341359
chr1	153229400	153230400	-0.13826127453476902
chr1	153229500	153230500	-0.0670182624771306
chr1	153229600	153230600	-0.6215563607684885
chr1	153229700	153230700	0.05125209949770712
chr1	153229800	153230800	0.1678943569783604
chr1	153229900	153230900	0.4874195911886241
chr1	153230000	153231000	-0.11528720204809761
chr1	153230100	153231100	-0.42475603881859797
chr1	153230200	153231200	-0.19738522961406746
chr1	153230300	153231300	-0.50525635878568
chr1	153230400	153231400	-0.014904172799389182
chr1	153230500	153231500	-0.392846823031201
chr1	153230600	153231600	-0.26145730339457146
chr1	153230700	153231700	-0.28708440413283104
chr1	153230800	153231800	-0.2967621314835615
chr1	153230900	153231900	-0.3560677974099154
chr1	153231000	153232000	0.07722207270690114
chr1	153231100	153232100	0.0512577761414429
chr1	153231200	153232200	-0.6321243207544354
chr1	153231300	153232300	-0.3707997956432584
chr1	153231400	153232400	-0.8862313950595686
chr1	153231500	153232500	-0.8145327790052501
chr1	153232000	153233000	0.6931418426334024
chr1	153232100	153233100	-0.107994428582038
chr1	153232200	153233200	1.4182094785298751
chr1	153232300	153233300	1.9425805117998527
chr1	153232400	153233400	2.160802219358249
chr1	153232500	153233500	1.7017274179463575
chr1	153232600	153233600	1.1996018632036736
chr1	153232700	153233700	0.9990400792366416
chr1	153232800	153233800	0.3419268430193247
chr1	153232900	153233900	0.49150387156946
chr1	153233000	153234000	0.5880249833924814
chr1	153233100	153234100	0.5007630012555317
chr1	153233200	153234200	0.07269341841544971
chr1	153233300	153234300	-0.2908709540643973
chr1	153233400	153234400	-0.6365859917259522
chr1	153233500	153234500	0.21275399900060327
chr1	153233600	153234600	0.5541116069747768
chr1	153233700	153234700	0.2538048521503273
chr1	153233800	153234800	1.1851991955861323
chr1	153233900	153234900	0.8355628999338708
chr1	153234000	153235000	0.586022718780215
chr1	153234100	153235100	1.4404615093108375
chr1	153234200	153235200	1.4644931995057369
chr1	153234300	153235300	1.821636694292463
chr1	153234400	153235400	2.3121093957128065
chr1	153234500	153235500	1.8803981781088068
chr1	153234600	153235600	1.7901534327625748
chr1	153234700	153235700	2.1829672189010925
chr1	153234800	153235800	1.7142937238656542
chr1	153234900	153235900	2.158530133106477
chr1	153235000	153236000	2.1080776928783242
chr1	153235100	153236100	1.784478379502173
chr1	153235200	153236200	1.7364192985630378
chr1	153235800	153236800	-0.30782224628100296
chr1	153235900	153236900	0.6920688403910471
chr1	153236000	153237000	1.0035490246876504
chr1	153236100	153237100	1.02062337650758
chr1	153236200	153237200	0.7023433443016004
chr1	153236300	153237300	0.8508026712996244
chr1	153236400	153237400	0.7617003153302786
chr1	153236500	153237500	0.3656376002127941
chr1	153236600	153237600	0.7901643217846129
chr1	153236700	153237700	0.4427486332555043
chr1	153236800	153237800	0.5863372103902229
chr1	153236900	153237900	-0.18865777573962392
chr1	153237000	153238000	-0.6956685823767431
chr1	153237100	153238100	-0.3767833711035015
chr1	153237200	153238200	-0.3897534756396324
chr1	153237300	153238300	-0.6945656305547636
chr1	153237400	153238400	-0.6741701064257126
chr1	153239800	153240800	-0.5726675101160512
chr1	153239900	153240900	-0.2341301041332412
chr1	153240000	153241000	-0.0499959996931706
chr1	153240100	153241100	0.10868151872770528
chr1	153240200	153241200	0.3088228862590364
chr1	153240300	153241300	0.16224634797209794
chr1	153240400	153241400	0.26584811824557114
chr1	153240500	153241500	-0.1829041467349144
chr1	153240600	153241600	-0.05254871920541783
chr1	153241800	153242800	0.0011072080100998896
chr1	153241900	153242900	0.2288465831776007
chr1	153242000	153243000	0.3422064579843411
chr1	153242100	153243100	1.0922190112962509
chr1	153242200	153243200	1.985391269023795
chr1	153242300	153243300	1.940513731045313
chr1	153244500	153245500	1.7126656557031696
chr1	153244600	153245600	1.58649133905923
chr1	153244700	153245700	0.8334660284624522
chr1	153244800	153245800	0.22630685137578124
chr1	153244900	153245900	0.0935906639170015
chr1	153245000	153246000	1.0134507256566747
chr1	153245100	153246100	0.6940750147647128
chr1	153245200	153246200	0.9313043311634256
chr1	153245300	153246300	1.3972133484446358
chr1	153245400	153246400	1.6326298253200109
chr1	153245500	153246500	1.2845685416662576
chr1	153245600	153246600	0.4578517061945726
chr1	153245700	153246700	0.6898480616778958
chr1	153245800	153246800	1.2995931523500348
chr1	153245900	153246900	1.3462820422303807
chr1	153246000	153247000	0.1392835646326502
chr1	153246100	153247100	0.4977523556869263
chr1	153246200	153247200	-0.09320629294301068
chr1	153246300	153247300	-0.09445601680224172
chr1	153246400	153247400	0.27548611623050073
chr1	153246500	153247500	0.10620047208514677
chr1	153246600	153247600	0.5074096047815012
chr1	153246700	153247700	0.3523187130978243
chr1	153246800	153247800	0.216159406198582
chr1	153246900	153247900	-0.06235087357113115
chr1	153247000	153248000	-0.0028711245644553736
chr1	153247100	153248100	0.34055039793171554
chr1	153247200	153248200	0.5683691070295325
chr1	153247300	153248300	0.7632969359135053
chr1	153247400	153248400	0.4970406738996033
chr1	153247500	153248500	0.6050238469536048
chr1	153247600	153248600	0.6798843852408495
chr1	153247700	153248700	0.6614332822881253
chr1	153247800	153248800	0.7114421539538356
chr1	153247900	153248900	0.977157287608014
chr1	153248000	153249000	1.26906285612854
chr1	153248100	153249100	0.7764960814841771
chr1	153248200	153249200	1.5198826008066282
chr1	153248300	153249300	0.9297482373534244
chr1	153248400	153249400	0.7527917075881922
chr1	153248500	153249500	0.2622993122341036
chr1	153248600	153249600	0.7810235198952701
chr1	153248700	153249700	1.1876306410469095
chr1	153248800	153249800	0.5833679403679153
chr1	153248900	153249900	0.6339408731235302
chr1	153249000	153250000	1.3509240969401184
chr1	153249100	153250100	0.9074156361798872
chr1	153249200	153250200	0.6413458576993786
chr1	153249300	153250300	0.8653979314875987
chr1	153249400	153250400	1.0935270160269999
chr1	153249500	153250500	1.5548475491363003
chr1	153249600	153250600	1.2648927714251637
chr1	153249700	153250700	0.8159390562027955
chr1	153249800	153250800	1.221160611004542
chr1	153250400	153251400	0.6071322515779859
chr1	153250500	153251500	0.3127497875168428
chr1	153250600	153251600	0.0914794252922185
chr1	153250700	153251700	-0.19233830490655132
chr1	153250800	153251800	0.009483470722522841
chr1	153250900	153251900	0.08929180210252455
chr1	153251000	153252000	-0.08165046447762712
chr1	153251100	153252100	0.6278259474980014
chr1	153251200	153252200	1.1734325784860695
chr1	153251300	153252300	0.8473682064028643
chr1	153251400	153252400	1.069415544004471
chr1	153251500	153252500	1.7452140094747568
chr1	153251600	153252600	1.717650681287758
chr1	153251700	153252700	2.1194081691042115
chr1	153251800	153252800	1.8644492303311904
chr1	153251900	153252900	1.6865712879107353
chr1	153252000	153253000	2.1589518341279654
chr1	153252100	153253100	2.23827429278736
chr1	153252200	153253200	2.021526634635372
chr1	153252300	153253300	2.123737875706228
chr1	153252400	153253400	1.907326890631284
chr1	153252500	153253500	1.6001444988063394
chr1	153252600	153253600	1.6993255945446664
chr1	153252700	153253700	1.7698434039405533
chr1	153252800	153253800	2.1683776298474027
chr1	153254200	153255200	1.1058277372470415
chr1	153254300	153255300	0.7258254820301808
chr1	153254400	153255400	0.5154874897300183
chr1	153254500	153255500	-0.4399423215590231
chr1	153254600	153255600	-0.42115717235666655
chr1	153254700	153255700	-0.35461010449534763
chr1	153254800	153255800	0.5730419018711069
chr1	153254900	153255900	0.6777517623510934
chr1	153255000	153256000	0.3161468254941667
chr1	153255100	153256100	0.2525387565614702
chr1	153255200	153256200	-0.043317311138466964
chr1	153255300	153256300	0.026026562525603703
chr1	153255400	153256400	0.6894707480007658
chr1	153255500	153256500	1.6106393478954018
chr1	153255600	153256600	1.7774886198769932
chr1	153256800	153257800	-0.23539725454080399
chr1	153256900	153257900	-0.13461900100408125
chr1	153257000	153258000	-0.42134129975030526
chr1	153257100	153258100	-1.0546908679913078
chr1	153257200	153258200	-0.08489815422231377
chr1	153257300	153258300	-0.22248085058107864
chr1	153257400	153258400	0.38658417979552623
chr1	153257500	153258500	0.4201630236358719
chr1	153257600	153258600	-0.2657409800923565
chr1	153257700	153258700	-0.8488400319991575
chr1	153257800	153258800	-0.4768544370597299
chr1	153257900	153258900	-0.4909335939626414
chr1	153258700	153259700	0.7523885929212454
chr1	153258800	153259800	1.0644841036306931
chr1	153258900	153259900	0.5895658707837155
chr1	153259000	153260000	1.0153672286491469
chr1	153259100	153260100	1.349650944961345
chr1	153259200	153260200	1.3901368144530144
chr1	153259300	153260300	1.5384908114744855
chr1	153259400	153260400	1.5043855243108517
chr1	153259500	153260500	0.758130265960736
chr1	153259600	153260600	0.4530943770274914
chr1	153259700	153260700	0.5660795982514896
chr1	153259800	153260800	0.03605772516489121
chr1	153259900	153260900	0.4246592079141023
chr1	153260000	153261000	0.32337883474127777
chr1	153260100	153261100	0.6462290319500332
chr1	153261500	153262500	2.8513611124044567
chr1	153261600	153262600	2.199888631135793
chr1	153261700	153262700	1.9131430193044208
chr1	153261800	153262800	1.2575522885288586
chr1	153261900	153262900	0.6455111547209561
chr1	153262000	153263000	0.4392432354852189
chr1	153262100	153263100	0.3393607642986825
chr1	153262200	153263200	0.6470330037800665
chr1	153262300	153263300	0.6874805086391911
chr1	153262400	153263400	1.0360205276371266
chr1	153262500	153263500	0.7684516690307568
chr1	153262600	153263600	0.4946048236338021
chr1	153262700	153263700	0.5946609523698222
chr1	153262800	153263800	0.9241563069586434
chr1	153262900	153263900	1.2183174254966265
chr1	153263000	153264000	1.617484251274396
chr1	153263100	153264100	2.017499298759549
chr1	153263200	153264200	1.8390158050150505
chr1	153263300	153264300	2.0734311700696906
chr1	153263400	153264400	1.4354530494652613
chr1	153263500	153264500	0.96556837498279
chr1	153263600	153264600	1.8364668193507712
chr1	153263700	153264700	1.0466751775727092
chr1	153263800	153264800	0.5951593111291267
chr1	153263900	153264900	1.3103835640888557
chr1	153264000	153265000	1.2423268661330844
chr1	153264100	153265100	1.1358602940370934
chr1	153264200	153265200	0.7803134930269485
chr1	153264300	153265300	0.6766771370474186
chr1	153264400	153265400	0.9876670197107028
chr1	153264500	153265500	1.0768153583807656
chr1	153264600	153265600	0.4697611910482209
chr1	153264700	153265700	0.14726874049710648
chr1	153264800	153265800	-0.5264915499397907
chr1	153264900	153265900	-1.1440221850657055
chr1	153265000	153266000	-1.2592069775430788
chr1	153265100	153266100	-0.7036582646310882
chr1	153265200	153266200	-0.7114390355784329
chr1	153265300	153266300	-0.8664643312046887
chr1	153265400	153266400	0.22032039710428167
chr1	153265500	153266500	0.4089731762971723
chr1	153265600	153266600	-0.5966316578036057
chr1	153265700	153266700	-0.0691264503529241
chr1	153265800	153266800	0.34346252827225826
chr1	153265900	153266900	0.23693593850296504
chr1	153266000	153267000	0.498510129216117
chr1	153266100	153267100	0.21754680586621244
chr1	153266200	153267200	0.3242120986471869
chr1	153266300	153267300	0.4560929333318627
chr1	153266400	153267400	-1.0912360589130785
chr1	153268500	153269500	0.3705035362809355
chr1	153268600	153269600	0.9152679033808908
chr1	153268700	153269700	0.6672117666078544
chr1	153268800	153269800	0.8441385664052046
chr1	153268900	153269900	0.856225399247463
chr1	153269000	153270000	0.7872349696595645
chr1	153269100	153270100	0.8153845074186059
chr1	153269200	153270200	0.6983017642839202
chr1	153269300	153270300	0.4482907965865962
chr1	153269400	153270400	-0.11606319274523592
chr1	153269500	153270500	-0.4872771786254141
chr1	153269600	153270600	-1.2751910532441115
chr1	153269700	153270700	-1.0537576752886089
chr1	153269800	153270800	-1.407614008911376
chr1	153269900	153270900	-0.7830283109746756
chr1	153270000	153271000	-0.5140957838021357
chr1	153270100	153271100	-0.5014131156293578
chr1	153270200	153271200	-0.4683820475163182
chr1	153270300	153271300	-0.4120438870633496
chr1	153270400	153271400	0.3422350890602968
chr1	153270500	153271500	1.2379894802674811
chr1	153270600	153271600	1.4788149295581117
chr1	153270700	153271700	1.4946653827158172
chr1	153270800	153271800	1.9740855003113835
chr1	153270900	153271900	1.8454427236928617
chr1	153271000	153272000	1.3793498911033282
chr1	153271100	153272100	1.7275539453371986
chr1	153271200	153272200	1.7808309818881691
chr1	153271300	153272300	1.6592262047557933
chr1	153271400	153272400	1.477738371914456
chr1	153271500	153272500	1.3204499051225924
chr1	153271600	153272600	1.333260211327228
chr1	153271700	153272700	1.3951068723323348
chr1	153271800	153272800	1.239233955450012
chr1	153271900	153272900	1.0498559731958628
chr1	153272000	153273000	1.067717203858325
chr1	153272100	153273100	0.5648206047468004
chr1	153272200	153273200	0.5308743160342277
chr1	153272300	153273300	0.7094898443011761
chr1	153272400	153273400	0.7651587311441876
chr1	153272500	153273500	1.1344995416388566
chr1	153272600	153273600	0.7073789313408447
chr1	153272700	153273700	0.4684710842824607
chr1	153272800	153273800	0.772778434764722
chr1	153272900	153273900	1.0013525026211223
chr1	153273000	153274000	1.7541765444376622
chr1	153273100	153274100	2.0873613580605284
chr1	153273200	153274200	1.9006551357857795
chr1	153273300	153274300	2.1199556400338064
chr1	153273400	153274400	2.4987618141410755
chr1	153273500	153274500	2.2547831365173967
chr1	153273600	153274600	2.5694718905343703
chr1	153273700	153274700	2.346339467134917
chr1	153273800	153274800	2.0525538368140483
chr1	153273900	153274900	1.3625807783828692
chr1	153274000	153275000	0.7948156814303058
chr1	153274100	153275100	0.04870561795975608
chr1	153274200	153275200	0.10496090613252608
chr1	153274300	153275300	0.14746802891906072
chr1	153274400	153275400	-0.2650205454609152
chr1	153274500	153275500	-0.08439419411785667
chr1	153274600	153275600	-0.08730411066871131
chr1	153274700	153275700	0.1929225800299187
chr1	153274800	153275800	0.11463016340956808
chr1	153274900	153275900	0.8195504475541895
chr1	153275000	153276000	0.8812366977256799
chr1	153275100	153276100	1.076533663148866
chr1	153275200	153276200	0.9812177855507892
chr1	153275300	153276300	0.9515810563971284
chr1	153275400	153276400	1.3530241198044315
chr1	153275500	153276500	1.5901097584353214
chr1	153275600	153276600	1.3724568932467838
chr1	153275700	153276700	1.383690066766239
chr1	153275800	153276800	1.4643406300403623
chr1	153275900	153276900	1.4911000357432624
chr1	153276000	153277000	1.9459399553934558
chr1	153276100	153277100	1.0633288137892507
chr1	153276200	153277200	0.8739919209661492
chr1	153276300	153277300	0.3885674071605767
chr1	153276400	153277400	0.26206633298611826
chr1	153276500	153277500	0.0025539816658974052
chr1	153276600	153277600	0.10389943460009138
chr1	153276700	153277700	0.16350138030955452
chr1	153276800	153277800	-0.3819904487462311
chr1	153276900	153277900	-1.237379702739178
chr1	153277000	153278000	-1.6929155906209696
chr1	153277100	153278100	-0.5128961640086589
chr1	153277200	153278200	-0.684032757727402
chr1	153277300	153278300	-0.8858055254263305
chr1	153277400	153278400	-1.3846990054198711
chr1	153279400	153280400	-1.239109941177261
chr1	153279500	153280500	-0.600333986264387
chr1	153279600	153280600	-0.31920096409834003
chr1	153279700	153280700	0.5586358824252231
chr1	153279800	153280800	0.31793633012113875
chr1	153279900	153280900	0.4558859683010802
chr1	153280000	153281000	0.5755405294228447
chr1	153280100	153281100	0.98945629862334
chr1	153280200	153281200	1.7025061642876738
chr1	153280300	153281300	1.2799444102295647
chr1	153280400	153281400	1.6974028943705293
chr1	153280500	153281500	1.471331070145076
chr1	153280600	153281600	1.2187327354192086
chr1	153280700	153281700	0.7840718592479163
chr1	153280800	153281800	1.252761119972973
chr1	153280900	153281900	1.3135260143954883
chr1	153281000	153282000	0.9013823553488638
chr1	153281100	153282100	0.09579907129015257
chr1	153281200	153282200	0.11927070079770573
chr1	153281300	153282300	0.8115288221022925
chr1	153281400	153282400	1.0949022556770849
chr1	153281500	153282500	0.7736845521933058
chr1	153281600	153282600	0.7656423930010781
chr1	153281700	153282700	0.3031736120088327
chr1	153281800	153282800	-0.16664771342658502
chr1	153281900	153282900	-0.16956595357617962
chr1	153282000	153283000	-0.08063929648674366
chr1	153282100	153283100	0.491469719485214
chr1	153282200	153283200	0.19956676252416733
chr1	153282300	153283300	0.2577717771346641
chr1	153282400	153283400	0.37391918474693997
chr1	153282500	153283500	0.35487526520951795
chr1	153282600	153283600	0.5320959753313713
chr1	153282700	153283700	0.15129146334560228
chr1	153282800	153283800	0.4676978579446863
chr1	153282900	153283900	0.3702214573814561
chr1	153283000	153284000	0.5627318133332988
chr1	153283100	153284100	0.21338661772641
chr1	153283200	153284200	0.6637802026006873
chr1	153283300	153284300	0.3394581685807965
chr1	153283400	153284400	-0.02719489020082352
chr1	153283500	153284500	0.2932439045772671
chr1	153283600	153284600	-0.27660509669880723
chr1	153283700	153284700	0.6286801087581371
chr1	153283800	153284800	0.4909892825713201
chr1	153283900	153284900	0.4632929661849469
chr1	153284000	153285000	0.2551189689674166
chr1	153284100	153285100	0.22556694137592626
chr1	153284200	153285200	-0.001689984563848634
chr1	153284300	153285300	0.6988995038387018
chr1	153284400	153285400	0.7808839021433471
chr1	153284500	153285500	0.3665655954790646
chr1	153284600	153285600	0.6276335742728641
chr1	153284700	153285700	0.42287858986367305
chr1	153284800	153285800	0.26175952156261345
chr1	153284900	153285900	-0.14736270869539755
chr1	153285000	153286000	0.07594017226311853
chr1	153285100	153286100	0.2687893360846393
chr1	153285200	153286200	0.1831663896268972
chr1	153285300	153286300	-0.2692107243079584
chr1	153285400	153286400	-0.17625276622743513
chr1	153285500	153286500	-0.13829259098321647
chr1	153285600	153286600	-0.18651499080802764
chr1	153285700	153286700	-0.4154382634087272
chr1	153285800	153286800	-0.3662321751545757
chr1	153285900	153286900	0.16787285509559088
chr1	153286000	153287000	-0.012318183711296326
chr1	153286100	153287100	0.03115967354986285
chr1	153286200	153287200	-0.25136677523023604
chr1	153286300	153287300	0.19054650360673034
chr1	153286400	153287400	-0.17964055078739755
chr1	153286500	153287500	0.04932151181162662
chr1	153286600	153287600	0.4338101009667864
chr1	153286700	153287700	0.6143309187857745
chr1	153286800	153287800	0.9818549790990057
chr1	153286900	153287900	0.8033522387313126
chr1	153287000	153288000	1.2680402926659504
chr1	153287100	153288100	1.2416581808558047
chr1	153288400	153289400	1.6029992248237326
chr1	153288500	153289500	2.217494119346823
chr1	153288600	153289600	2.32586773752517
chr1	153288700	153289700	1.9608307278886885
chr1	153288800	153289800	1.3530096417027233
chr1	153288900	153289900	1.141876692148275
chr1	153289000	153290000	1.505857493419711
chr1	153289100	153290100	0.7358237679392912
chr1	153289200	153290200	0.8062417124829842
chr1	153289300	153290300	0.5454099610899885
chr1	153289400	153290400	0.8109652118186809
chr1	153289500	153290500	-0.17684822542354378
chr1	153289600	153290600	-0.9898907547387156
chr1	153289700	153290700	-0.3438036504674167
chr1	153289800	153290800	0.04260043556405068
chr1	153291000	153292000	0.9586180042550442
chr1	153291100	153292100	0.937725256420156
chr1	153291200	153292200	0.6700320554781865
chr1	153291300	153292300	0.881508887886186
chr1	153291400	153292400	0.8436104825510715
chr1	153291500	153292500	1.2012541894756916
chr1	153291600	153292600	0.3433212474208102
chr1	153291700	153292700	-0.06596060215059685
chr1	153291800	153292800	-0.8253355961959852
chr1	153291900	153292900	-1.2621531838423816
chr1	153292000	153293000	-0.9022800161529414
chr1	153292100	153293100	-0.23543192627718085
chr1	153292200	153293200	-0.5864643126991381
chr1	153292300	153293300	-0.2022374386828127
chr1	153292400	153293400	-0.04117062530906821
chr1	153293000	153294000	0.9697582560214587
chr1	153293100	153294100	1.1243312703251156
chr1	153293200	153294200	0.6163863930191837
chr1	153293300	153294300	-0.2726609976723444
chr1	153293400	153294400	-0.2549941944395118
chr1	153293500	153294500	-0.07866011307692035
chr1	153293600	153294600	-0.16140016465725052
chr1	153293700	153294700	-0.4165974109005484
chr1	153293800	153294800	-0.5858428998362376
chr1	153293900	153294900	-0.5206300998379649
chr1	153294500	153295500	-0.5610368019267609
chr1	153294600	153295600	-0.4689010117102731
chr1	153294700	153295700	-0.6492294762202057
chr1	153294800	153295800	-0.8049122432130899
chr1	153294900	153295900	-0.6803959968097176
chr1	153295000	153296000	-0.7984935575006995
chr1	153295100	153296100	-0.7188955486849835
chr1	153295200	153296200	-0.641480322881159
chr1	153295300	153296300	-0.8477142652285368
chr1	153295400	153296400	-0.8034449389681447
chr1	153296400	153297400	0.6032554389477962
chr1	153297600	153298600	0.6284647994020741
chr1	153297700	153298700	0.9615817431639424
chr1	153297800	153298800	1.2830063734092911
chr1	153297900	153298900	1.7199542276686075
chr1	153298000	153299000	2.1299072054065076
chr1	153298100	153299100	1.807627506235608
chr1	153298200	153299200	2.3748997818115694
chr1	153298300	153299300	2.8302583389428664
chr1	153298400	153299400	3.5882201156266063
chr1	153298500	153299500	3.3386609107302534
chr1	153298600	153299600	3.032250437521633
chr1	153298700	153299700	2.7069460066951447
chr1	153298800	153299800	2.4925194505249317
chr1	153298900	153299900	1.9841035249579964
chr1	153299000	153300000	1.7270471750616985
chr1	153299100	153300100	1.6937385793831736
chr1	153299200	153300200	1.3902623371587894
chr1	153299300	153300300	1.2203156444082772
chr1	153299400	153300400	-0.35976722936258043
chr1	153299500	153300500	-0.015547009823781575
chr1	153299600	153300600	-0.1794660431792342
chr1	153299700	153300700	-0.4921485126195478
chr1	153299800	153300800	-0.4117397059452951
chr1	153299900	153300900	-0.6416308510891104
chr1	153300000	153301000	-0.9292327557718232
chr1	153300100	153301100	-0.816773472393261
chr1	153300200	153301200	-0.4646871817950194
chr1	153300300	153301300	-0.4878759751446796
chr1	153300400	153301400	0.5370136126550064
chr1	153300500	153301500	0.6099339564373216
chr1	153300600	153301600	0.5817644239441013
chr1	153300700	153301700	0.7855392858655295
chr1	153300800	153301800	0.8958810929251435
chr1	153300900	153301900	0.9096320931346322
chr1	153301000	153302000	0.5995952681955596
chr1	153301100	153302100	0.7928024227453908
chr1	153301200	153302200	0.01076881044065366
chr1	153301300	153302300	0.25496985393127736
chr1	153301400	153302400	0.039555064775006005
chr1	153301500	153302500	0.039681841528746736
chr1	153301600	153302600	0.3911770717358497
chr1	153301700	153302700	0.2422161150145847
chr1	153301800	153302800	0.2334702771694629
chr1	153301900	153302900	0.7379842783226416
chr1	153302000	153303000	1.1572478667747677
chr1	153302100	153303100	0.8081027312453367
chr1	153302200	153303200	1.021950516902663
chr1	153302300	153303300	0.5909256373520044
chr1	153302400	153303400	0.8578129116606337
chr1	153302500	153303500	0.5313181050153676
chr1	153302600	153303600	0.20989782892206288
chr1	153302700	153303700	0.8140077403570164
chr1	153302800	153303800	0.5460332486841439
chr1	153302900	153303900	0.31564292793389714
chr1	153303000	153304000	0.8713370365435577
chr1	153303100	153304100	0.614282611964684
chr1	153303200	153304200	1.0358201118481434
chr1	153303300	153304300	1.6690062189532753
chr1	153303400	153304400	1.9205953071311543
chr1	153303500	153304500	2.121528852829271
chr1	153303600	153304600	2.3035168486024933
chr1	153303700	153304700	1.925669772684576
chr1	153303800	153304800	2.1209672245538607
chr1	153303900	153304900	2.089046725179258
chr1	153304000	153305000	1.920678352330715
chr1	153304100	153305100	2.6459366783800222
chr1	153304200	153305200	2.137427286255764
chr1	153304300	153305300	1.4090683051763118
chr1	153304400	153305400	1.0126995577657227
chr1	153304500	153305500	0.7653057399071019
chr1	153304600	153305600	1.4494951711812858
chr1	153304700	153305700	1.5393999304746753
chr1	153304800	153305800	1.5577711860443402
chr1	153304900	153305900	1.6493396143190269
chr1	153305000	153306000	1.5913317267953189
chr1	153305100	153306100	1.2803127888365011
chr1	153305200	153306200	1.5013121640040332
chr1	153305300	153306300	1.6145194838464
chr1	153305400	153306400	1.370185064047876
chr1	153305500	153306500	1.3118533946929476
chr1	153305600	153306600	1.4474498473070203
chr1	153305700	153306700	1.0994053626820244
chr1	153305800	153306800	0.9330579160772514
chr1	153305900	153306900	0.9036513376538756
chr1	153306000	153307000	0.9272142620409016
chr1	153306100	153307100	0.7731112529130449
chr1	153306200	153307200	0.8543439792977416
chr1	153306300	153307300	1.0235394045748332
chr1	153306400	153307400	1.5341016450627731
chr1	153306500	153307500	1.632022986845588
chr1	153306600	153307600	1.5781779010635628
chr1	153306700	153307700	1.7008179151150669
chr1	153306800	153307800	1.3620744525052928
chr1	153306900	153307900	1.6893131265111776
chr1	153307000	153308000	1.66855807362618
chr1	153307100	153308100	1.9636304686847352
chr1	153307200	153308200	1.5057241762259526
chr1	153307300	153308300	1.9001572576331967
chr1	153307400	153308400	1.8906796591483817
chr1	153307500	153308500	1.8555702835610208
chr1	153307600	153308600	1.3885364536665472
chr1	153307700	153308700	1.3408695728068052
chr1	153307800	153308800	1.9025117943850192
chr1	153307900	153308900	1.9067765656638471
chr1	153308000	153309000	2.0074688252879302
chr1	153308100	153309100	1.8368308429316145
chr1	153308200	153309200	2.1606070739301897
chr1	153308300	153309300	1.3427069773263005
chr1	153308400	153309400	1.0976057846770422
chr1	153308500	153309500	0.7547299357544975
chr1	153308600	153309600	0.6522020536864959
chr1	153308700	153309700	0.7426193841001902
chr1	153308800	153309800	0.7435620982499519
chr1	153308900	153309900	0.4722882135831947
chr1	153309000	153310000	0.7581282477433149
chr1	153309100	153310100	0.14808727821112438
chr1	153310100	153311100	-0.4868649282876762
chr1	153310200	153311200	-0.36400666115189095
chr1	153310300	153311300	-0.06669382553904835
chr1	153310400	153311400	0.13745878686013027
chr1	153310500	153311500	0.2973146665916901
chr1	153310600	153311600	-0.3302974076526369
chr1	153310700	153311700	-0.10221409711699336
chr1	153310800	153311800	-0.05633541841643034
chr1	153310900	153311900	-0.17150898723169036
chr1	153311000	153312000	0.2183722262811697
chr1	153311100	153312100	0.03003213553171873
chr1	153311200	153312200	0.237740450394423
chr1	153311300	153312300	-0.29051000669986
chr1	153311400	153312400	-1.052333418235754
chr1	153311500	153312500	-1.2421415504042734
chr1	153311600	153312600	0.004451315604292495
chr1	153311700	153312700	-0.6336621754950322
chr1	153311800	153312800	-1.0752296637066117
chr1	153311900	153312900	-1.0324865152708471
chr1	153312000	153313000	-0.8621995889143311
chr1	153312100	153313100	-0.5099060126904832
chr1	153312200	153313200	-0.8631478640483085
chr1	153312300	153313300	-0.6412399787515994
chr1	153312400	153313400	-0.17463997479286295
chr1	153312500	153313500	0.09278558004198542
chr1	153312600	153313600	-0.1835839768210913
chr1	153312700	153313700	-0.2921971208672048
chr1	153312800	153313800	0.15196992066034146
chr1	153312900	153313900	0.4145214816160123
chr1	153313000	153314000	0.48310119865343404
chr1	153313100	153314100	0.7872553412382562
chr1	153313200	153314200	0.709165350150173
chr1	153313300	153314300	0.7425064929684457
chr1	153313400	153314400	0.3900031618023663
chr1	153313500	153314500	-0.07327226989239878
chr1	153313600	153314600	0.11394079198176305
chr1	153313700	153314700	0.26747848197384244
chr1	153313800	153314800	-0.2443384412539119
chr1	153313900	153314900	-0.5520962054276395
chr1	153314000	153315000	-0.5830956100172305
chr1	153314100	153315100	-1.1426898005027089
chr1	153314200	153315200	-0.9950106153824784
chr1	153314300	153315300	-1.1004209345689884
chr1	153314400	153315400	-0.6684567100435697
chr1	153314500	153315500	-0.2602339904638133
chr1	153315200	153316200	1.6855867195010052
chr1	153315300	153316300	1.008950426708876
chr1	153315400	153316400	0.6270084499545318
chr1	153315500	153316500	1.2632349355111931
chr1	153315600	153316600	0.7682505606252699
chr1	153315700	153316700	0.5023793594522302
chr1	153315800	153316800	0.025135870847806226
chr1	153315900	153316900	0.1328765720742843
chr1	153316000	153317000	-0.4633305480248965
chr1	153316100	153317100	-1.0489021979018358
chr1	153316200	153317200	-2.518516878938007
chr1	153316300	153317300	-2.2981577605408843
chr1	153316400	153317400	-1.7231155502396411
chr1	153316500	153317500	-2.134128456366709
chr1	153316600	153317600	-1.7404354278231704
chr1	153316700	153317700	-1.6902622538925758
chr1	153316800	153317800	-1.4370755018862351
chr1	153316900	153317900	-1.7702702785487106
chr1	153317000	153318000	-1.5193433539487173
chr1	153317100	153318100	-1.1278338949683575
chr1	153317200	153318200	-0.035315477222082
chr1	153317300	153318300	0.19681914779378512
chr1	153317400	153318400	0.2170618686968232
chr1	153317500	153318500	0.2412092300027946
chr1	153317600	153318600	-0.4134130314921464
chr1	153317700	153318700	-0.7792211796618972
chr1	153317800	153318800	-0.4000009845631912
chr1	153317900	153318900	-0.033038777329035166
chr1	153318000	153319000	0.001736095049999804
chr1	153318100	153319100	0.04498467130556745
chr1	153318200	153319200	-0.0931363862562472
chr1	153318300	153319300	-0.15371781741739834
chr1	153318400	153319400	-0.7941115480872284
chr1	153319100	153320100	0.8521749166449943
chr1	153319200	153320200	0.6325047616073362
chr1	153319300	153320300	0.9308831793379369
chr1	153319400	153320400	1.5306956170978046
chr1	153319500	153320500	1.626196276382276
chr1	153319600	153320600	1.6754576293599297
chr1	153319700	153320700	1.4681671540960255
chr1	153319800	153320800	0.9949792098146876
chr1	153319900	153320900	0.4070655121978344
chr1	153320000	153321000	0.32795639489806316
chr1	153320100	153321100	-0.09220628816219736
chr1	153320200	153321200	0.2393877123164499
chr1	153320300	153321300	-0.7230380272128887
chr1	153320400	153321400	-1.7010297833617858
chr1	153320500	153321500	-2.342302935679021
chr1	153320600	153321600	-2.7491643704529807
chr1	153320700	153321700	-2.444398279845708
chr1	153320800	153321800	-2.219324533202646
chr1	153320900	153321900	-1.9097802726644828
chr1	153321000	153322000	-1.9848315711788904
chr1	153321100	153322100	-1.636751931197364
chr1	153321200	153322200	-2.1587820323193867
chr1	153321300	153322300	-1.7790277098072418
chr1	153321400	153322400	-2.1936516912715187
chr1	153321500	153322500	-1.1236859604778149
chr1	153321600	153322600	-0.8463963736728766
chr1	153321700	153322700	-1.0968234705717823
chr1	153321800	153322800	-1.2946172623652563
chr1	153321900	153322900	-1.2865524468563851
chr1	153322000	153323000	-1.3173205460554738
chr1	153322100	153323100	-1.70454997720348
chr1	153322200	153323200	-1.283754751501431
chr1	153323400	153324400	0.20073349365489304
chr1	153323500	153324500	-0.7368003319725187
chr1	153323600	153324600	-0.7674737049018697
chr1	153323700	153324700	-1.2884563441953598
chr1	153323800	153324800	-0.9543022737535239
chr1	153323900	153324900	-0.8171797130654275
chr1	153324000	153325000	-0.8306989100267338
chr1	153324100	153325100	-0.771855180053864
chr1	153324200	153325200	-0.6438888740364554
```
