## Supplemental Datasets for "A genome-wide mutational constraint map quantified from variation in 76,156 human genomes": Supplementary_Data_3.bed (part 40 of 859)

```
chr1	153324300	153325300	-0.14077101155301333
chr1	153324400	153325400	-0.055125247139161115
chr1	153324500	153325500	0.5056391680821345
chr1	153324600	153325600	1.3813552581981103
chr1	153324700	153325700	1.9168230304107907
chr1	153324800	153325800	1.7575347624638331
chr1	153324900	153325900	1.07402758675884
chr1	153325000	153326000	0.9653124489061696
chr1	153325100	153326100	1.3931290630457125
chr1	153325200	153326200	1.1631041119660055
chr1	153325300	153326300	0.9947189537247312
chr1	153325400	153326400	0.905526980617642
chr1	153325500	153326500	1.5499200071367654
chr1	153325600	153326600	0.94645245730232
chr1	153325700	153326700	1.252628670613205
chr1	153325800	153326800	0.9159780439761859
chr1	153325900	153326900	1.605123029076181
chr1	153326000	153327000	1.9258644962950096
chr1	153326100	153327100	1.5983113695608366
chr1	153326200	153327200	1.4327660880723423
chr1	153326300	153327300	1.6422013166514131
chr1	153326400	153327400	1.6903296907387528
chr1	153326500	153327500	1.0819389089213067
chr1	153327300	153328300	0.8111345969244961
chr1	153327400	153328400	1.209844476374787
chr1	153327500	153328500	1.191821080446788
chr1	153327600	153328600	0.9488460663420196
chr1	153327700	153328700	1.1977742831872389
chr1	153327800	153328800	0.9200420920480842
chr1	153327900	153328900	1.200734776150987
chr1	153328000	153329000	1.2094135773975154
chr1	153328100	153329100	1.0182973411514509
chr1	153328200	153329200	1.2291925578635372
chr1	153328300	153329300	1.2163102450669718
chr1	153328400	153329400	0.64019756149266
chr1	153328500	153329500	0.4410689721471819
chr1	153329300	153330300	1.6758694743775218
chr1	153329400	153330400	2.022831078891483
chr1	153329500	153330500	1.8400947553280136
chr1	153329600	153330600	1.7380364958216807
chr1	153329700	153330700	1.833266076684588
chr1	153329800	153330800	1.9708661850731413
chr1	153329900	153330900	1.9397464071556976
chr1	153330000	153331000	2.3619403718746224
chr1	153330100	153331100	1.9229805722629871
chr1	153330200	153331200	1.5706118948959076
chr1	153330300	153331300	0.9272389275174836
chr1	153330400	153331400	0.3484230055672511
chr1	153330500	153331500	0.4177680263141408
chr1	153330600	153331600	0.4070419496320444
chr1	153330700	153331700	0.013142283862911877
chr1	153330800	153331800	-0.33639124343889004
chr1	153330900	153331900	-0.44503465026720107
chr1	153331000	153332000	-1.5670942170333617
chr1	153331100	153332100	-1.5977880338767274
chr1	153331200	153332200	-2.477432130371697
chr1	153331300	153332300	-1.6894515969573978
chr1	153331400	153332400	-0.8811397878977212
chr1	153331500	153332500	-1.2911592455919734
chr1	153331600	153332600	-1.1531507522869484
chr1	153331700	153332700	-0.36000640337714984
chr1	153331800	153332800	-0.24192934067061794
chr1	153331900	153332900	-0.7067129002216215
chr1	153332000	153333000	-0.8594624297351907
chr1	153332100	153333100	-0.17351414350308791
chr1	153332200	153333200	0.6662549730140513
chr1	153332300	153333300	0.2207784375258112
chr1	153332400	153333400	0.1823638641915755
chr1	153332500	153333500	0.4564889544326166
chr1	153332600	153333600	1.0793209797565275
chr1	153332700	153333700	0.5377172987111385
chr1	153332800	153333800	0.5556860731000877
chr1	153332900	153333900	0.7874510553763613
chr1	153333000	153334000	1.1016397853943318
chr1	153333100	153334100	1.0845274678006351
chr1	153333200	153334200	0.9262453888400736
chr1	153333300	153334300	1.2426946361778413
chr1	153333400	153334400	1.3040844834344398
chr1	153333500	153334500	1.9167316729497124
chr1	153333600	153334600	1.1484446065514076
chr1	153333700	153334700	1.1475732051612135
chr1	153333800	153334800	0.8893382242421934
chr1	153333900	153334900	1.3766075309052728
chr1	153334000	153335000	0.43155241745648953
chr1	153334100	153335100	-1.0593659208336403
chr1	153334300	153335300	-1.5328721227975837
chr1	153334400	153335400	-1.9320037391896103
chr1	153334500	153335500	-2.458625306819805
chr1	153334600	153335600	-2.4495012181901448
chr1	153334700	153335700	-2.6839643386745067
chr1	153334800	153335800	-2.4273384814210246
chr1	153334900	153335900	-2.7368214682307817
chr1	153335000	153336000	-2.433020322660665
chr1	153335100	153336100	-1.3431970183254387
chr1	153335200	153336200	-1.18308038978791
chr1	153335300	153336300	-0.9511665503068508
chr1	153336400	153337400	0.8543438320408142
chr1	153336500	153337500	1.1426066060791793
chr1	153336600	153337600	1.1785519083600262
chr1	153336700	153337700	1.317451120481772
chr1	153336800	153337800	1.3576201313063918
chr1	153336900	153337900	1.5138553401090051
chr1	153337000	153338000	2.0580741998010863
chr1	153337100	153338100	2.165991584177347
chr1	153337200	153338200	1.7077588337924845
chr1	153337300	153338300	1.348914887174104
chr1	153337400	153338400	1.4064296487545018
chr1	153337500	153338500	0.9752082102877312
chr1	153337600	153338600	1.109933020339936
chr1	153337700	153338700	1.04999090927369
chr1	153337800	153338800	1.250457387061919
chr1	153337900	153338900	1.231512712352377
chr1	153338000	153339000	0.8384407841680813
chr1	153338100	153339100	0.7477841698669474
chr1	153338200	153339200	1.0238957208931083
chr1	153338300	153339300	1.0011078612000466
chr1	153338400	153339400	1.222296453488096
chr1	153338500	153339500	0.9342675530375284
chr1	153338600	153339600	1.025599803551186
chr1	153338700	153339700	0.9506659995613508
chr1	153338800	153339800	0.5254078050896119
chr1	153338900	153339900	0.8561687397980151
chr1	153339000	153340000	1.1707413256946524
chr1	153339100	153340100	0.7339166664045603
chr1	153339200	153340200	0.3739459245228597
chr1	153339300	153340300	0.3379847441972365
chr1	153339400	153340400	0.2743632537376229
chr1	153339500	153340500	0.9127114074712828
chr1	153339600	153340600	1.3221660656221306
chr1	153339700	153340700	1.658236003359431
chr1	153339800	153340800	1.6395325744497595
chr1	153339900	153340900	0.7854555294118531
chr1	153340000	153341000	0.793338381976473
chr1	153340100	153341100	1.3593897236897825
chr1	153340200	153341200	1.148106407582007
chr1	153340300	153341300	1.275957724293972
chr1	153340400	153341400	1.4601713629925264
chr1	153340500	153341500	0.9650283088231292
chr1	153340600	153341600	0.5701925239377303
chr1	153340700	153341700	0.5078808387269025
chr1	153340800	153341800	0.5086304722816755
chr1	153340900	153341900	1.4107211895373089
chr1	153341000	153342000	1.1158955036748694
chr1	153341100	153342100	0.5709635670334858
chr1	153343100	153344100	-1.9262924739215108
chr1	153343200	153344200	-1.7662961658397467
chr1	153343300	153344300	-0.9688811440182606
chr1	153343400	153344400	-0.2604242475603131
chr1	153343500	153344500	-0.3482092424139617
chr1	153343600	153344600	-0.5493821576474176
chr1	153343700	153344700	0.0007036175225840973
chr1	153343800	153344800	0.3835447625552937
chr1	153343900	153344900	1.0877103436469155
chr1	153344000	153345000	1.4307733277054357
chr1	153344100	153345100	1.344801379030607
chr1	153344200	153345200	1.3903049036868906
chr1	153344300	153345300	1.413757397776213
chr1	153344400	153345400	1.2811192597797236
chr1	153344500	153345500	1.7626546446420703
chr1	153344600	153345600	1.6878275423979072
chr1	153344700	153345700	0.4848476404144094
chr1	153344800	153345800	0.2772979826511189
chr1	153344900	153345900	-0.2895621717020356
chr1	153345000	153346000	-0.15688733988532216
chr1	153345100	153346100	0.2638505309715823
chr1	153345200	153346200	-0.0595692233179724
chr1	153345300	153346300	-0.29328081018826824
chr1	153345400	153346400	-0.522779786127187
chr1	153345500	153346500	-0.9376739947289444
chr1	153345600	153346600	-0.9269034972773816
chr1	153345700	153346700	0.04575620692538495
chr1	153345800	153346800	0.11335244025032486
chr1	153345900	153346900	0.32548442928409593
chr1	153346000	153347000	0.4096835276349105
chr1	153347000	153348000	1.3240294796940206
chr1	153347200	153348200	2.2243227295548658
chr1	153349200	153350200	0.479705911388608
chr1	153349300	153350300	0.7058229703711729
chr1	153349400	153350400	0.4548818744855413
chr1	153349500	153350500	-0.44992446987542106
chr1	153349600	153350600	-0.4319611533508709
chr1	153349700	153350700	0.023199491936486127
chr1	153349800	153350800	0.4160532276242921
chr1	153349900	153350900	0.8335329594818627
chr1	153350200	153351200	0.2917794504035245
chr1	153350500	153351500	1.66374439965388
chr1	153350600	153351600	1.4675717866364444
chr1	153350700	153351700	0.8807887057841032
chr1	153350800	153351800	1.0395419956313994
chr1	153350900	153351900	1.1345927275119625
chr1	153351000	153352000	0.7536285161896299
chr1	153351100	153352100	0.1585662520744553
chr1	153351200	153352200	0.06048337100039376
chr1	153351300	153352300	-0.3051627855901538
chr1	153351400	153352400	-0.055292948166263414
chr1	153351500	153352500	-0.3846693382667556
chr1	153351600	153352600	-0.7066019904299534
chr1	153351700	153352700	-1.0468265971474129
chr1	153351800	153352800	-1.8422553417770413
chr1	153351900	153352900	-2.2564051472036635
chr1	153352000	153353000	-1.6838216837816964
chr1	153352100	153353100	-0.9654718482418172
chr1	153352200	153353200	-0.5007330161099318
chr1	153352300	153353300	0.018536977612307246
chr1	153352400	153353400	0.4747285757966446
chr1	153352500	153353500	0.7756283975281787
chr1	153352600	153353600	1.2763299863073658
chr1	153352700	153353700	1.1805933535926532
chr1	153352800	153353800	1.178368115687513
chr1	153352900	153353900	0.7133968903538301
chr1	153353000	153354000	0.7800883605433461
chr1	153353100	153354100	0.5948745311029521
chr1	153353200	153354200	0.2580355541879552
chr1	153353300	153354300	0.12088728443544527
chr1	153353400	153354400	-0.22257392830640288
chr1	153353500	153354500	-0.18532785416864192
chr1	153353600	153354600	-0.3646015349560109
chr1	153353700	153354700	-0.0013987243204560554
chr1	153353800	153354800	0.43967917751536695
chr1	153353900	153354900	1.3665602595517412
chr1	153354000	153355000	1.6870108284067535
chr1	153354100	153355100	1.8652993715020856
chr1	153354200	153355200	1.922508732743869
chr1	153354300	153355300	1.416128111928742
chr1	153354400	153355400	1.1766406382751209
chr1	153354500	153355500	1.5681533475441114
chr1	153354600	153355600	1.7294260862838884
chr1	153354700	153355700	1.6993642379421363
chr1	153354800	153355800	1.6016080495205611
chr1	153354900	153355900	1.3320459816624426
chr1	153355000	153356000	0.6740923906643611
chr1	153355100	153356100	0.29002879035777923
chr1	153355200	153356200	0.15049136905202348
chr1	153355300	153356300	0.5133144874174531
chr1	153356000	153357000	0.4430539416949038
chr1	153356100	153357100	-0.10305458248215958
chr1	153356200	153357200	0.5175908542857119
chr1	153356300	153357300	0.6850342307347149
chr1	153356400	153357400	0.5042730608516227
chr1	153356500	153357500	0.8050940748155468
chr1	153356600	153357600	0.3754859253878882
chr1	153356700	153357700	-0.44475436092569937
chr1	153356800	153357800	-0.3783347440015256
chr1	153356900	153357900	-0.7259545197539112
chr1	153357000	153358000	-1.2982458633751968
chr1	153357100	153358100	-0.8745944380923362
chr1	153357200	153358200	-0.658042112037301
chr1	153357300	153358300	-0.9344419615683578
chr1	153357400	153358400	-0.04091890437471458
chr1	153357500	153358500	0.16426348631399407
chr1	153357600	153358600	0.3859855922460801
chr1	153357700	153358700	1.135776585779105
chr1	153357800	153358800	1.2328679748816045
chr1	153357900	153358900	2.09758296360804
chr1	153358000	153359000	2.3835793832418886
chr1	153358100	153359100	2.109059895307193
chr1	153358200	153359200	1.858569090377468
chr1	153358300	153359300	2.7765321988660743
chr1	153358400	153359400	2.0329577216089403
chr1	153358500	153359500	1.8298936230654244
chr1	153358600	153359600	1.9227529554409024
chr1	153358700	153359700	2.1329924253860724
chr1	153359700	153360700	1.258550156272904
chr1	153359800	153360800	2.110745011690764
chr1	153359900	153360900	2.8624712977290963
chr1	153360000	153361000	3.2170649234163236
chr1	153360100	153361100	3.254257127762457
chr1	153360200	153361200	2.5929980483580093
chr1	153360300	153361300	2.2376206420588693
chr1	153360400	153361400	1.9054066847298765
chr1	153360500	153361500	2.0987831022598065
chr1	153360600	153361600	2.2341809560137915
chr1	153360700	153361700	1.9293315946807068
chr1	153360800	153361800	0.34305182833022474
chr1	153360900	153361900	-0.5539589942112995
chr1	153361000	153362000	-1.1506191996212685
chr1	153361100	153362100	-1.1431420255125009
chr1	153361200	153362200	-0.9666980461192232
chr1	153361300	153362300	-0.7367046888155103
chr1	153361400	153362400	-0.4831207388111652
chr1	153361500	153362500	-0.5515274661457418
chr1	153361600	153362600	-0.7596520643120759
chr1	153361700	153362700	-1.1722052781477386
chr1	153361800	153362800	-0.8321065656864688
chr1	153361900	153362900	-0.9208243102280328
chr1	153362000	153363000	-0.7750522488134914
chr1	153362100	153363100	-0.8532840253899009
chr1	153362200	153363200	-0.8624120556092071
chr1	153362300	153363300	-1.51207060040511
chr1	153362400	153363400	-1.5278269954888546
chr1	153362500	153363500	-1.2012261263925594
chr1	153362600	153363600	-0.5935647092423434
chr1	153362700	153363700	-0.6019304553866948
chr1	153362800	153363800	0.06797989207856439
chr1	153362900	153363900	0.005248727754675288
chr1	153363000	153364000	-0.4788823458983437
chr1	153363100	153364100	-0.5093942460948389
chr1	153363200	153364200	-0.7100406576958492
chr1	153363400	153364400	-0.6182922583503697
chr1	153363500	153364500	-0.9872455124598544
chr1	153363600	153364600	-1.383012506678858
chr1	153363700	153364700	-1.416481647548199
chr1	153363800	153364800	-2.7368380383107103
chr1	153363900	153364900	-2.7409168791083967
chr1	153364000	153365000	-2.1811504640380694
chr1	153364100	153365100	-1.9489898908687384
chr1	153364200	153365200	-1.5064813346655612
chr1	153364300	153365300	-1.7570309094843155
chr1	153364400	153365400	-1.6506210784363542
chr1	153364500	153365500	-1.1726641520945362
chr1	153364600	153365600	-1.0242793286484475
chr1	153364700	153365700	-0.9375326517729632
chr1	153364800	153365800	-0.2535225194992428
chr1	153364900	153365900	-0.1056994975016868
chr1	153365000	153366000	-0.023241666618729576
chr1	153365100	153366100	-0.6886694908704456
chr1	153365200	153366200	-0.4365323025280854
chr1	153365300	153366300	-0.06813831809130508
chr1	153365400	153366400	0.6770306479511995
chr1	153365500	153366500	0.7322628665010746
chr1	153365600	153366600	0.9496434094830021
chr1	153365700	153366700	0.9845937801817995
chr1	153365800	153366800	0.839131699451629
chr1	153365900	153366900	0.7207263932978976
chr1	153366000	153367000	0.5314620967384452
chr1	153366100	153367100	1.0587270242209632
chr1	153366200	153367200	0.9835612907891316
chr1	153366300	153367300	0.6876503078277242
chr1	153366400	153367400	-0.13389318024201266
chr1	153366500	153367500	-0.7025084136745064
chr1	153366600	153367600	-0.9978004244883965
chr1	153366700	153367700	-0.9152661865502985
chr1	153366800	153367800	-0.29657612857123905
chr1	153366900	153367900	0.007041133645613475
chr1	153367000	153368000	-0.0708393520674666
chr1	153367100	153368100	-0.14735961113700485
chr1	153367200	153368200	-0.30687210016986755
chr1	153367300	153368300	-0.25389187254572376
chr1	153367400	153368400	0.18558997471832253
chr1	153367500	153368500	0.15974856873473536
chr1	153367600	153368600	0.5121738671345403
chr1	153367700	153368700	0.2821356017908088
chr1	153367800	153368800	-0.2409685702564084
chr1	153367900	153368900	-0.7030924823322768
chr1	153368000	153369000	-0.7624444009067177
chr1	153368100	153369100	-0.5552833571332958
chr1	153368200	153369200	-0.6695589597239221
chr1	153368300	153369300	-0.6607505099011065
chr1	153368400	153369400	-0.7702360867420937
chr1	153368500	153369500	-0.4866852632189888
chr1	153368600	153369600	-0.5333047068785685
chr1	153368700	153369700	-0.4096995701275701
chr1	153368800	153369800	-0.6743690168171357
chr1	153368900	153369900	-0.008064604249401081
chr1	153369000	153370000	0.029305671012063404
chr1	153369100	153370100	0.09606901925095043
chr1	153369200	153370200	0.3406061802009925
chr1	153369300	153370300	0.6682225379944898
chr1	153369400	153370400	0.9027165510989152
chr1	153369500	153370500	1.4379030594114055
chr1	153369600	153370600	1.1143184713615908
chr1	153369700	153370700	1.2203370067355146
chr1	153369800	153370800	1.6554919101048802
chr1	153369900	153370900	1.199499061234657
chr1	153370000	153371000	1.167279073964305
chr1	153370100	153371100	0.8034921572245857
chr1	153370200	153371200	0.6168211742091708
chr1	153370300	153371300	0.9724249813828256
chr1	153370400	153371400	-0.0707337767724324
chr1	153370500	153371500	-1.1221793967793072
chr1	153370600	153371600	-0.7676177341488487
chr1	153370700	153371700	-0.4440875044535976
chr1	153370800	153371800	-0.6933665929790517
chr1	153370900	153371900	-0.7927462579608855
chr1	153371000	153372000	-1.192614210753332
chr1	153371100	153372100	-0.6082411473915644
chr1	153371200	153372200	-0.5716035012544399
chr1	153371300	153372300	-0.41351982350122907
chr1	153371400	153372400	0.5843128961743838
chr1	153371500	153372500	0.5413021644936671
chr1	153371600	153372600	-0.8037157229013489
chr1	153371700	153372700	-0.8591377400141474
chr1	153371800	153372800	-0.6018046555789132
chr1	153371900	153372900	-0.567191252341691
chr1	153372000	153373000	0.026290254609388847
chr1	153372100	153373100	-0.3112760478107048
chr1	153372200	153373200	0.1037061755801336
chr1	153372300	153373300	-0.6869444546349182
chr1	153372400	153373400	-1.7256329129114163
chr1	153372500	153373500	-1.7322265353173336
chr1	153372600	153373600	-0.35761453083768074
chr1	153372700	153373700	-0.7745915623232104
chr1	153372800	153373800	-0.6974359836945353
chr1	153372900	153373900	-0.3222291390070787
chr1	153373000	153374000	-1.1728856017136868
chr1	153373100	153374100	-0.914789444927757
chr1	153373200	153374200	-1.2820509276398715
chr1	153373300	153374300	-1.3255616049051426
chr1	153373400	153374400	-0.6893297516893371
chr1	153373500	153374500	-0.6131307653351826
chr1	153373600	153374600	-0.35249046555265395
chr1	153373700	153374700	-1.0201311700114593
chr1	153373800	153374800	-1.1136402887115373
chr1	153373900	153374900	-1.3943708356811593
chr1	153374000	153375000	-0.7993969243750567
chr1	153374100	153375100	-1.7882569126079482
chr1	153374200	153375200	-1.3290724959555311
chr1	153374300	153375300	-1.5814426540365485
chr1	153374400	153375400	-1.4436626378209167
chr1	153374500	153375500	-0.9381120554062564
chr1	153374600	153375600	-1.6897157492233543
chr1	153374700	153375700	-0.5570798224701302
chr1	153374800	153375800	-0.9020930698246721
chr1	153374900	153375900	-1.0508622360866744
chr1	153375000	153376000	-0.5821546639330669
chr1	153375100	153376100	-0.13953691848104458
chr1	153375200	153376200	-0.5796410602010604
chr1	153375300	153376300	-0.2373587655320641
chr1	153375400	153376400	-0.3232732501066122
chr1	153375500	153376500	-0.8437655747742104
chr1	153375600	153376600	-0.8334322290168141
chr1	153375700	153376700	-1.967812819103255
chr1	153375800	153376800	-1.6399253797446791
chr1	153375900	153376900	-1.816837992537739
chr1	153376000	153377000	-2.813583186399232
chr1	153376100	153377100	-2.594176961868945
chr1	153376200	153377200	-2.6074600526889813
chr1	153376300	153377300	-3.0169450396406425
chr1	153376400	153377400	-3.7405426242199584
chr1	153376500	153377500	-3.462322744609132
chr1	153376600	153377600	-3.4187301758919437
chr1	153376700	153377700	-2.7985959119017663
chr1	153376800	153377800	-2.402370126921754
chr1	153376900	153377900	-2.474231883290248
chr1	153377000	153378000	-2.2827311596224438
chr1	153377100	153378100	-2.2364028233583872
chr1	153377200	153378200	-2.3143050566734047
chr1	153377300	153378300	-1.5945887240055847
chr1	153377400	153378400	-1.1185372848861492
chr1	153377500	153378500	-0.8071096937469179
chr1	153377600	153378600	-0.4886140824183466
chr1	153377700	153378700	-0.8882452839880308
chr1	153377800	153378800	-1.6505496058249274
chr1	153377900	153378900	-1.711266108161508
chr1	153378000	153379000	-1.8065965888807303
chr1	153378100	153379100	-2.1100628741125163
chr1	153378200	153379200	-2.1581831261148703
chr1	153378300	153379300	-2.025659204770081
chr1	153378400	153379400	-2.5550688575260927
chr1	153378500	153379500	-3.0800907153315005
chr1	153378600	153379600	-3.6794767445421193
chr1	153378700	153379700	-3.518492708883264
chr1	153378800	153379800	-3.688025684968117
chr1	153378900	153379900	-3.5185638507562147
chr1	153379000	153380000	-2.903044946539987
chr1	153379100	153380100	-2.720332469693382
chr1	153379200	153380200	-2.2667486701621358
chr1	153379300	153380300	-2.6324932239725816
chr1	153379400	153380400	-2.15287518296501
chr1	153379500	153380500	-1.8840483418629124
chr1	153379600	153380600	-1.443884685863473
chr1	153379700	153380700	-1.3061540944992027
chr1	153379800	153380800	-0.10987483930127848
chr1	153379900	153380900	-0.22621700381002965
chr1	153380000	153381000	-1.1040417419035369
chr1	153380100	153381100	-1.2768018547507585
chr1	153380200	153381200	-1.5813541183889646
chr1	153380300	153381300	-1.493662240264107
chr1	153380400	153381400	-1.405929091822617
chr1	153380500	153381500	-1.846928642966804
chr1	153380600	153381600	-1.6371706439264495
chr1	153380700	153381700	-1.543309510304829
chr1	153380800	153381800	-2.5836352630902293
chr1	153380900	153381900	-2.192151018601192
chr1	153381000	153382000	-1.3574935129248087
chr1	153381100	153382100	-1.1810918498136842
chr1	153381200	153382200	-0.7982449414479236
chr1	153381300	153382300	-0.8689529775425454
chr1	153381400	153382400	-1.0477359104373596
chr1	153381500	153382500	-0.7445087622176232
chr1	153381600	153382600	-1.0451219849035778
chr1	153381700	153382700	-1.316173189336133
chr1	153381800	153382800	-1.0473043102892778
chr1	153381900	153382900	-1.1220182197025048
chr1	153382000	153383000	-1.6027426126665514
chr1	153382100	153383100	-1.9063359981182413
chr1	153382200	153383200	-1.9920852443793635
chr1	153382300	153383300	-1.8477341633997395
chr1	153382400	153383400	-1.8767472800138605
chr1	153382500	153383500	-1.7571815982953252
chr1	153382600	153383600	-1.6714067451998322
chr1	153382700	153383700	-1.4315997183664009
chr1	153382800	153383800	-1.06162382249289
chr1	153382900	153383900	-1.2047400697537891
chr1	153383000	153384000	-1.16916397717865
chr1	153383100	153384100	-1.2641247662502295
chr1	153383200	153384200	-1.9960425430687176
chr1	153383300	153384300	-2.0818660623698686
chr1	153383400	153384400	-2.1054059084951176
chr1	153383500	153384500	-1.7279276210769474
chr1	153383600	153384600	-2.21992520688228
chr1	153383700	153384700	-2.0624061534877995
chr1	153383800	153384800	-2.9553221573818105
chr1	153383900	153384900	-3.00438911667768
chr1	153384000	153385000	-3.0718489927252306
chr1	153384100	153385100	-2.3904356991782088
chr1	153384200	153385200	-1.6982488511937626
chr1	153384300	153385300	-1.8479230099011001
chr1	153384400	153385400	-1.3951592002457078
chr1	153384500	153385500	-1.9813860708870457
chr1	153384600	153385600	-1.6838685698582148
chr1	153384700	153385700	-2.1057120630389337
chr1	153384800	153385800	-1.632969847517186
chr1	153384900	153385900	-1.5374856175659792
chr1	153385000	153386000	-1.2245645879823461
chr1	153385100	153386100	-1.6125469252571851
chr1	153385200	153386200	-2.16975528713376
chr1	153385300	153386300	-2.238069215382512
chr1	153385400	153386400	-2.326053064501905
chr1	153385500	153386500	-1.5416465629424476
chr1	153385600	153386600	-1.2691342229785556
chr1	153385700	153386700	-0.9967274600800584
chr1	153385800	153386800	-0.3883321343803559
chr1	153385900	153386900	-0.047175762358600534
chr1	153386000	153387000	0.10268285031654063
chr1	153386100	153387100	0.4119863829942389
chr1	153386200	153387200	1.0482425613286117
chr1	153386300	153387300	1.6480295527787232
chr1	153386400	153387400	1.5421251551345938
chr1	153386500	153387500	1.1949419094982232
chr1	153386600	153387600	1.0257584271680165
chr1	153386700	153387700	1.4465859974407622
chr1	153386800	153387800	1.4987311498451872
chr1	153386900	153387900	0.6359842536315508
chr1	153387000	153388000	0.08782206972521676
chr1	153387100	153388100	0.46566537250451706
chr1	153387200	153388200	0.20610011041831786
chr1	153387300	153388300	-0.4461502237627496
chr1	153387400	153388400	-0.2854955177971041
chr1	153388600	153389600	1.8783168627076048
chr1	153388700	153389700	2.011859250759064
chr1	153388800	153389800	2.193992730713816
chr1	153388900	153389900	2.369904593698876
chr1	153389000	153390000	2.0118531586229658
chr1	153389100	153390100	2.129718587241494
chr1	153389200	153390200	2.3870987481035044
chr1	153389300	153390300	1.9320023058450155
chr1	153389400	153390400	1.6729838749115873
chr1	153389500	153390500	2.5271966562046377
chr1	153389600	153390600	2.5136928946828108
chr1	153389700	153390700	2.217203403111648
chr1	153389800	153390800	2.2416461603883864
chr1	153389900	153390900	1.8368125998178824
chr1	153390000	153391000	1.3104730260305955
chr1	153390100	153391100	0.8095288487678172
chr1	153390200	153391200	0.7905491868379453
chr1	153390300	153391300	1.1442834536224713
chr1	153390400	153391400	1.4134145196080528
chr1	153390500	153391500	0.4069459826472801
chr1	153390600	153391600	0.2202089051196259
chr1	153390700	153391700	0.2445523592283915
chr1	153390800	153391800	-0.6896627360571852
chr1	153390900	153391900	-0.2524426493229401
chr1	153391000	153392000	-0.4867903818580927
chr1	153391100	153392100	-0.3989393426611375
chr1	153391200	153392200	-0.9989300692732288
chr1	153391300	153392300	-0.8440170633425994
chr1	153391400	153392400	-1.285802854925319
chr1	153391500	153392500	-1.2309088023402552
chr1	153391600	153392600	-0.8205853599778489
chr1	153391700	153392700	-0.5598125246870301
chr1	153391800	153392800	0.40861343882917983
chr1	153391900	153392900	-1.0408089876008018
chr1	153392000	153393000	-0.2248212687641466
chr1	153392100	153393100	-0.5555851355015979
chr1	153392200	153393200	-0.12845953369966565
chr1	153392300	153393300	-0.5797842311219876
chr1	153392400	153393400	-0.5930960942299318
chr1	153392500	153393500	-0.4267590465424342
chr1	153392600	153393600	-1.0906904933824224
chr1	153392700	153393700	-1.8233001672180595
chr1	153392800	153393800	-1.9032140680947665
chr1	153392900	153393900	-1.2219545406554693
chr1	153393000	153394000	-1.95225003944458
chr1	153393100	153394100	-1.4424491020868944
chr1	153393200	153394200	-1.7579375321879482
chr1	153393300	153394300	-1.359267540354375
chr1	153393400	153394400	-1.0967708339955746
chr1	153393500	153394500	-1.3885279002108388
chr1	153393600	153394600	-1.2121317038939037
chr1	153393700	153394700	-1.042175461042385
chr1	153393800	153394800	-1.0946289006173096
chr1	153393900	153394900	-0.9658197985103828
chr1	153394000	153395000	-1.1732969491436414
chr1	153394100	153395100	-1.3017258590264809
chr1	153394200	153395200	-1.2521871026424778
chr1	153394300	153395300	-2.054528600921424
chr1	153394400	153395400	-1.8784297687240392
chr1	153394500	153395500	-1.8064047236636325
chr1	153394600	153395600	-1.5653311225167756
chr1	153394700	153395700	-1.240010914001783
chr1	153394800	153395800	-0.9306684486242598
chr1	153394900	153395900	-0.7319854803844376
chr1	153395000	153396000	-0.1384406699632303
chr1	153395100	153396100	0.141778639053068
chr1	153395200	153396200	0.07008144180099098
chr1	153395300	153396300	1.0104916959087815
chr1	153395400	153396400	0.8578932465300468
chr1	153395500	153396500	1.121800123698221
chr1	153395600	153396600	1.2936320449652998
chr1	153396900	153397900	0.4307118031519097
chr1	153397000	153398000	0.5234930478276687
chr1	153397100	153398100	0.8203869891984545
chr1	153397200	153398200	0.9720432811359876
chr1	153397300	153398300	0.8792706074260376
chr1	153397400	153398400	0.7046543568483018
chr1	153397500	153398500	0.6681353851031171
chr1	153397600	153398600	0.7532099107897311
chr1	153397700	153398700	0.6834833336154454
chr1	153397800	153398800	0.6471474335372794
chr1	153397900	153398900	0.3218329643422784
chr1	153398000	153399000	0.8289506675972835
chr1	153398100	153399100	1.079707561142765
chr1	153398200	153399200	1.3703764742851732
chr1	153398300	153399300	1.4782201897257663
chr1	153398400	153399400	1.3954733391312668
chr1	153398500	153399500	0.7218733869519545
chr1	153398600	153399600	0.6409937562251544
chr1	153398700	153399700	0.9051908904584012
chr1	153398800	153399800	0.9487474208351568
chr1	153398900	153399900	0.6429699114729827
chr1	153399000	153400000	0.3300702151391048
chr1	153399100	153400100	0.14241810872426322
chr1	153399200	153400200	-0.3192563533899516
chr1	153399300	153400300	-0.2781380361730458
chr1	153399400	153400400	-0.6043306903262816
chr1	153399500	153400500	0.22973397374532895
chr1	153399600	153400600	0.15231748127583442
chr1	153399700	153400700	-0.6324456867504805
chr1	153399800	153400800	-0.6743676406401412
chr1	153399900	153400900	-0.3618245695974276
chr1	153400000	153401000	-0.3946729833770212
chr1	153400100	153401100	-1.0731250348966186
chr1	153400200	153401200	-0.7825587267079053
chr1	153400300	153401300	-0.8108824177752213
chr1	153400400	153401400	0.0008388686548271057
chr1	153400500	153401500	-0.04832258651021625
chr1	153400600	153401600	0.04882605528489235
chr1	153400700	153401700	1.136366325020459
chr1	153400800	153401800	0.6005319392331538
chr1	153400900	153401900	0.4214643895379255
chr1	153401000	153402000	0.08037847416799322
chr1	153401100	153402100	0.21499351931639865
chr1	153401200	153402200	-0.5916452472571673
chr1	153401300	153402300	-0.5996549683971218
chr1	153401400	153402400	-1.1681408181432882
chr1	153401500	153402500	-1.3396132053818763
chr1	153401600	153402600	-1.914917322810625
chr1	153401700	153402700	-2.403939755804869
chr1	153401800	153402800	-2.023532255766901
chr1	153401900	153402900	-1.4848026853969514
chr1	153402000	153403000	-1.2171458145382124
chr1	153402100	153403100	-0.8589483976119018
chr1	153402200	153403200	-0.15945910422948287
chr1	153402300	153403300	-0.4915689701623661
chr1	153402400	153403400	-0.6398910043023956
chr1	153402500	153403500	-0.5337668874490887
chr1	153402600	153403600	-0.07828615669162423
chr1	153402700	153403700	-0.3411961908737888
chr1	153402800	153403800	-0.7958679210102979
chr1	153402900	153403900	-1.3957181430913967
chr1	153403000	153404000	-1.0236884254680014
chr1	153403100	153404100	-1.0059683827684016
chr1	153403200	153404200	-1.0763350065788
chr1	153403300	153404300	-0.7755991160549833
chr1	153403400	153404400	-0.6390771513447281
chr1	153403500	153404500	-1.0574793955369748
chr1	153403600	153404600	-0.9141073680981427
chr1	153403700	153404700	-1.0746018657682972
chr1	153403800	153404800	-1.075746232250158
chr1	153403900	153404900	-0.9804996125335012
chr1	153404000	153405000	-1.4559483068385843
chr1	153404100	153405100	-1.6520671894629897
chr1	153404200	153405200	-1.6325923059019158
chr1	153404300	153405300	-1.8962003639644447
chr1	153404400	153405400	-1.6508172509180667
chr1	153404500	153405500	-1.3081004939200152
chr1	153405000	153406000	-0.26384792834344056
chr1	153405100	153406100	0.20155937646550195
chr1	153405200	153406200	-0.3519121469681176
chr1	153405400	153406400	-0.7558424786410306
chr1	153405500	153406500	-1.1668996795878899
chr1	153405600	153406600	-1.3154637145779196
chr1	153405700	153406700	-1.0620813015512405
chr1	153405800	153406800	-1.2222420844789172
chr1	153405900	153406900	-1.3451097374709642
chr1	153406000	153407000	-1.034227655730852
chr1	153406100	153407100	-0.7497478090549252
chr1	153406200	153407200	-0.4560873439029322
chr1	153406300	153407300	-0.71813574834336
chr1	153406400	153407400	-0.5151014159476219
chr1	153406500	153407500	-0.4545628410579161
chr1	153406600	153407600	-0.2601310636994947
chr1	153406700	153407700	-0.5347364240432211
chr1	153406800	153407800	-0.5295802262813446
chr1	153406900	153407900	-0.5700948854561584
chr1	153407000	153408000	-1.01434591005019
chr1	153407100	153408100	-1.2973152727591943
chr1	153407200	153408200	-0.982931531211408
chr1	153407300	153408300	-1.040952510924631
chr1	153407400	153408400	-1.4321974519438647
chr1	153407500	153408500	-1.4355791368897874
chr1	153407600	153408600	-2.11280856593012
chr1	153407700	153408700	-2.651745121059025
chr1	153407800	153408800	-2.100823939959336
chr1	153407900	153408900	-1.8152938867280064
chr1	153408000	153409000	-1.2894934147212351
chr1	153408100	153409100	-1.9365149075142307
chr1	153408200	153409200	-2.805346947395667
chr1	153408300	153409300	-2.9674024854630936
chr1	153408400	153409400	-2.5315978341593244
chr1	153408500	153409500	-2.0641455105937188
chr1	153408600	153409600	-1.9623519003139362
chr1	153408700	153409700	-1.6433332420461082
chr1	153408800	153409800	-1.680546318536917
chr1	153408900	153409900	-1.4752219476791983
chr1	153409000	153410000	-1.6846828960676186
chr1	153409100	153410100	-1.5867703319148707
chr1	153409200	153410200	-2.01423296326097
chr1	153409300	153410300	-2.743788876595822
chr1	153409400	153410400	-2.536365430607866
chr1	153409500	153410500	-2.9205922918349505
chr1	153409600	153410600	-2.782745465183718
chr1	153409700	153410700	-2.489579266414669
chr1	153409800	153410800	-2.6930081184200194
chr1	153409900	153410900	-3.1336814720919435
chr1	153410000	153411000	-3.097897765428368
chr1	153410100	153411100	-3.401721063773892
chr1	153410200	153411200	-3.4636555835697163
chr1	153410300	153411300	-2.280638269403276
chr1	153410400	153411400	-2.904369957688107
chr1	153410500	153411500	-2.5992750046259467
chr1	153410600	153411600	-1.9745312154652008
chr1	153410700	153411700	-2.4466272404931755
chr1	153410800	153411800	-3.515700333700679
chr1	153410900	153411900	-3.771841637090236
chr1	153411000	153412000	-4.044858638405283
chr1	153411100	153412100	-3.6215675129427054
chr1	153411200	153412200	-2.6629807536709516
chr1	153411300	153412300	-3.1538317161967706
chr1	153411400	153412400	-3.126326238497072
chr1	153411500	153412500	-3.2589802209911234
chr1	153411600	153412600	-3.447142130818148
chr1	153411700	153412700	-3.341810536100542
chr1	153411800	153412800	-2.623801338040024
chr1	153411900	153412900	-1.9223297748048664
chr1	153412000	153413000	-1.539716415138978
chr1	153412100	153413100	-1.070980395616118
chr1	153412200	153413200	-1.0270770758327987
chr1	153412300	153413300	-0.8558708367544164
chr1	153412400	153413400	-0.4865949169375174
chr1	153412500	153413500	-0.1020737451170019
chr1	153412600	153413600	-0.25100194463322
chr1	153412700	153413700	0.1736892967317004
chr1	153412800	153413800	0.6540303845783016
chr1	153412900	153413900	0.5870549962462184
chr1	153413000	153414000	0.34126197865274616
chr1	153413100	153414100	0.035066037624531754
chr1	153413200	153414200	0.06227674536738416
chr1	153413300	153414300	0.1584864257596019
chr1	153413400	153414400	-0.21167668709066226
chr1	153413500	153414500	-0.2449606821580257
chr1	153413600	153414600	0.05082126126786545
chr1	153413700	153414700	-0.17446847863681245
chr1	153413800	153414800	0.00098126068851944
chr1	153413900	153414900	-0.2094029941827549
chr1	153414000	153415000	0.16887680853432088
chr1	153414100	153415100	0.23441973804979016
chr1	153414200	153415200	0.3984061343711841
chr1	153414300	153415300	0.4006998469589121
chr1	153414400	153415400	0.5492168490614732
chr1	153414500	153415500	0.3137390276259653
chr1	153414600	153415600	-0.5550216302171029
chr1	153414700	153415700	-0.6211807857118323
chr1	153414800	153415800	-0.8209727821054228
chr1	153414900	153415900	-1.2824654825571271
chr1	153415000	153416000	-1.6961225362779642
chr1	153415100	153416100	-2.5562828400663404
chr1	153415200	153416200	-3.4792200886836784
chr1	153415300	153416300	-3.9401185047724665
chr1	153415400	153416400	-3.628948220698734
chr1	153415500	153416500	-3.934932794636351
chr1	153415600	153416600	-3.3512844490131366
chr1	153415700	153416700	-3.4228878823818736
chr1	153415800	153416800	-3.5230820418721027
chr1	153415900	153416900	-3.2815698847050787
chr1	153416000	153417000	-3.208172845497001
chr1	153417300	153418300	-2.5333691992169203
chr1	153417400	153418400	-3.4095418492298704
chr1	153417500	153418500	-3.3127667424929017
chr1	153417600	153418600	-4.132130798435866
chr1	153417700	153418700	-4.595120013165077
chr1	153417800	153418800	-4.902458152271034
chr1	153417900	153418900	-6.360517833749466
chr1	153418000	153419000	-5.868107089251909
chr1	153418100	153419100	-5.598486033854552
chr1	153418200	153419200	-5.893918054099058
chr1	153418300	153419300	-5.629900922583718
chr1	153418400	153419400	-4.669900932360704
chr1	153418500	153419500	-4.371444199811455
chr1	153418600	153419600	-3.9721245100717484
chr1	153418700	153419700	-3.4319304283539718
chr1	153418800	153419800	-3.1532050782021903
chr1	153418900	153419900	-1.7871429270300203
chr1	153419000	153420000	-1.7248423599283622
chr1	153419100	153420100	-1.465778168411383
chr1	153419200	153420200	-0.8012215441567857
chr1	153419300	153420300	-1.0438266474943807
chr1	153419400	153420400	-1.1181655384378282
chr1	153419500	153420500	-1.6823976655727455
chr1	153419600	153420600	-1.5269519697602698
chr1	153419700	153420700	-1.1587514618762338
chr1	153419800	153420800	-0.565205671448135
chr1	153419900	153420900	-0.6426527552303872
chr1	153420000	153421000	-0.7194965785152919
chr1	153420100	153421100	-0.6729262815833322
chr1	153420200	153421200	-0.9623468519749098
chr1	153420300	153421300	-0.7621523818569098
chr1	153420400	153421400	-0.7713952255263926
chr1	153420500	153421500	-0.9174314227695496
chr1	153420600	153421600	-1.5302151572730711
chr1	153420700	153421700	-2.123764145273091
chr1	153420800	153421800	-2.765374608933795
chr1	153420900	153421900	-2.638087058885928
chr1	153421000	153422000	-2.9670357743050393
chr1	153421100	153422100	-2.8508662298415914
chr1	153421200	153422200	-3.2200435473054734
chr1	153421300	153422300	-3.063232702450305
chr1	153421400	153422400	-3.3013564022606765
chr1	153421500	153422500	-2.938086369185312
chr1	153421600	153422600	-2.5640253698822426
chr1	153421700	153422700	-3.1960146457161294
chr1	153421800	153422800	-2.8672611432682182
chr1	153421900	153422900	-2.415079965006328
chr1	153422000	153423000	-2.5461173832145203
chr1	153422100	153423100	-2.8698500355108933
chr1	153422200	153423200	-2.798791773474156
chr1	153422300	153423300	-2.8609983919009334
chr1	153422400	153423400	-2.423644184449334
chr1	153422500	153423500	-2.7756761669953622
chr1	153422600	153423600	-2.3042173100958423
chr1	153422700	153423700	-1.3934401750229417
chr1	153422800	153423800	-2.0563729579426897
chr1	153422900	153423900	-2.7430794847336157
chr1	153423000	153424000	-2.8233094573036874
chr1	153423100	153424100	-2.7833493171955284
chr1	153423200	153424200	-2.089002219467042
chr1	153423300	153424300	-2.252767801027784
chr1	153423400	153424400	-3.3502024912575687
chr1	153423500	153424500	-3.5334379116813954
chr1	153423600	153424600	-3.954650672372853
chr1	153423700	153424700	-4.271897092141427
chr1	153423800	153424800	-3.7554746463975603
chr1	153423900	153424900	-3.4313794892994283
chr1	153424000	153425000	-3.2838468838715813
chr1	153424100	153425100	-3.9861896394355827
chr1	153424200	153425200	-4.5621597380847865
chr1	153424300	153425300	-4.573895245174824
chr1	153424400	153425400	-4.513740243097155
chr1	153424500	153425500	-3.811065448644381
chr1	153424600	153425600	-3.342340246285291
chr1	153424700	153425700	-2.952188660544953
chr1	153424800	153425800	-2.9050597857851117
chr1	153424900	153425900	-3.035052938251537
chr1	153425000	153426000	-2.530375337823811
chr1	153425100	153426100	-2.1277683438298154
chr1	153425200	153426200	-1.4212981644016849
chr1	153425300	153426300	-0.7760472808373109
chr1	153425400	153426400	0.5093150503402049
chr1	153425500	153426500	0.4648418358672585
chr1	153425600	153426600	0.06162303930169485
chr1	153425700	153426700	-0.17116352624058012
chr1	153425800	153426800	0.16524072868215506
chr1	153425900	153426900	0.4723917853330805
chr1	153426000	153427000	0.4034388954331437
chr1	153426100	153427100	0.6839176659966409
chr1	153426200	153427200	-0.1935645746061451
chr1	153426300	153427300	-0.08404838367043176
chr1	153426400	153427400	-0.4907512706612696
chr1	153426500	153427500	-0.4837271326543078
chr1	153426600	153427600	-0.3860313513831912
chr1	153426700	153427700	-0.5897303541999486
chr1	153426800	153427800	-0.9427793389684722
chr1	153426900	153427900	-1.1938889516556892
chr1	153427000	153428000	-1.022367900364167
chr1	153427100	153428100	-1.3219015295708159
chr1	153427200	153428200	-1.0863255176093252
chr1	153427300	153428300	-1.7635813438858514
chr1	153427400	153428400	-0.9024102813020856
chr1	153427500	153428500	-0.6886306232142496
chr1	153427600	153428600	-0.7978786255359693
chr1	153427700	153428700	-1.0408861660592144
chr1	153427800	153428800	-0.8158789354621626
chr1	153427900	153428900	-0.5822793764564219
chr1	153428000	153429000	-0.5931401307935024
chr1	153428100	153429100	0.2371147795155116
chr1	153428200	153429200	0.8354950974487341
chr1	153428300	153429300	0.9734466270779824
chr1	153428400	153429400	0.3450718416568803
chr1	153428500	153429500	-0.20001458949389794
chr1	153428600	153429600	-0.6037534444673381
chr1	153428700	153429700	-0.0806468634989263
chr1	153428800	153429800	-0.3932980026011389
chr1	153428900	153429900	-0.6695058508751911
chr1	153429000	153430000	-0.9496434158345063
chr1	153429100	153430100	-1.1353030276139926
chr1	153429200	153430200	-1.126429502426622
chr1	153429300	153430300	-1.0469303066588556
chr1	153429400	153430400	-1.5355503690797307
chr1	153429500	153430500	-1.3739556230785501
chr1	153429600	153430600	-0.2926144659021611
chr1	153429700	153430700	-0.3622723554217517
chr1	153429800	153430800	-0.4031772913381881
chr1	153429900	153430900	0.36399368926092623
chr1	153430000	153431000	0.4562285886369692
chr1	153430100	153431100	0.6566170036981677
chr1	153430200	153431200	0.4797998162591923
chr1	153430300	153431300	0.8379126987995895
chr1	153430400	153431400	0.7897214381612486
chr1	153430500	153431500	0.5169662388348346
chr1	153430600	153431600	0.007708432803368677
chr1	153430700	153431700	0.24426388862227136
chr1	153430800	153431800	0.4887881870106643
chr1	153430900	153431900	-0.021322678923829254
chr1	153431000	153432000	-0.23655027256614963
chr1	153431100	153432100	-0.5273929015283632
chr1	153431200	153432200	-0.9428448224541296
chr1	153431300	153432300	-1.6792671605299208
chr1	153431400	153432400	-1.4692704594687944
chr1	153431500	153432500	-1.1752462862539093
chr1	153431600	153432600	-1.4672857801010082
chr1	153431700	153432700	-1.7332790781936898
chr1	153431800	153432800	-1.6701154388910369
chr1	153431900	153432900	-0.8963285261325515
chr1	153432000	153433000	-0.821490762321069
chr1	153432100	153433100	-0.9844290091582488
chr1	153432200	153433200	-0.5199974804636099
chr1	153432300	153433300	-0.6936721498645031
chr1	153432400	153433400	-1.1365582459460355
chr1	153432500	153433500	-1.1980749434480595
chr1	153432600	153433600	-0.4644280679441738
chr1	153432700	153433700	-0.4196617431928724
chr1	153432800	153433800	-0.302064890018718
chr1	153432900	153433900	-0.6494796689863608
chr1	153433000	153434000	-0.6098093536086393
chr1	153433100	153434100	-0.4389786134440313
chr1	153433200	153434200	-0.9216231505833182
chr1	153433300	153434300	-0.8301833196719821
chr1	153433400	153434400	-0.2219091496425682
chr1	153433500	153434500	-0.003746929729560424
chr1	153433600	153434600	-1.0105185108778818
chr1	153433700	153434700	-0.3855660696344163
chr1	153433800	153434800	-0.7374215954528484
chr1	153433900	153434900	-0.9547070308308904
chr1	153434000	153435000	-1.1184694568953846
chr1	153434100	153435100	-0.9395132950746684
chr1	153434200	153435200	-0.9608698741213072
chr1	153434300	153435300	-0.20310184983289312
chr1	153434400	153435400	0.02888603243991248
chr1	153434500	153435500	-0.42039618856602795
chr1	153434600	153435600	0.2871727631012371
chr1	153434700	153435700	-0.33011458820455103
chr1	153435800	153436800	-1.2933739507480664
chr1	153435900	153436900	-1.8892608414944263
chr1	153436000	153437000	-1.818492864514387
chr1	153436100	153437100	-1.771555857607978
chr1	153436200	153437200	-1.475910733911976
chr1	153436300	153437300	-1.6572603111202322
chr1	153436400	153437400	-2.208959075028349
chr1	153436500	153437500	-1.5564343215794694
chr1	153436600	153437600	-1.3753380987892785
chr1	153436700	153437700	-1.120618604093326
chr1	153436800	153437800	-1.25776073968283
chr1	153436900	153437900	-0.7478628824915917
chr1	153437000	153438000	-1.0097527914127753
chr1	153437100	153438100	-0.8485688095004804
chr1	153437200	153438200	-0.6068213083443449
chr1	153437300	153438300	0.060762593495127186
chr1	153437400	153438400	1.082609185434467
chr1	153437500	153438500	0.7652318807448252
chr1	153437600	153438600	1.133719226177922
chr1	153437700	153438700	1.1934070957898195
chr1	153437800	153438800	1.5498566895293302
chr1	153437900	153438900	1.957274141655685
chr1	153438000	153439000	2.1817001240577767
chr1	153438100	153439100	2.3930831925853666
chr1	153438200	153439200	1.9096370643962384
chr1	153438300	153439300	1.9126699282682669
chr1	153438400	153439400	1.5385748806058968
chr1	153438500	153439500	1.3036515939852935
chr1	153438600	153439600	0.96376649814477
chr1	153438700	153439700	0.5442128831736895
chr1	153438800	153439800	0.372915037854325
chr1	153438900	153439900	0.2403418581445429
chr1	153440300	153441300	0.9165058061779092
chr1	153440400	153441400	0.5595677191827461
chr1	153440500	153441500	1.275193823480368
chr1	153440600	153441600	0.6625628441374506
chr1	153440700	153441700	0.3590904011268953
chr1	153440800	153441800	1.1459197897416489
chr1	153440900	153441900	0.7424314215039112
chr1	153443000	153444000	-1.1850144273510677
chr1	153443100	153444100	-0.7599388430562927
chr1	153443200	153444200	-0.7343595123180819
chr1	153443300	153444300	-0.3435410654008786
chr1	153443400	153444400	0.3251246649248332
chr1	153443500	153444500	-0.5088168567647826
chr1	153443600	153444600	-1.2112981155413547
chr1	153443700	153444700	-0.2673239929940373
chr1	153443800	153444800	-0.5042442537224073
chr1	153443900	153444900	-0.5891004198757057
chr1	153444000	153445000	-1.4283875330806404
chr1	153444100	153445100	-1.4816604813750425
chr1	153444200	153445200	-1.2960137035181414
chr1	153444300	153445300	-1.7665746068184032
chr1	153444400	153445400	-2.432220240602998
chr1	153444500	153445500	-1.7927724732004813
chr1	153444600	153445600	-1.1440403746520127
chr1	153444700	153445700	-1.8526572464989235
chr1	153444800	153445800	-1.7652151741015254
chr1	153444900	153445900	-1.6823146894966687
chr1	153445000	153446000	-1.2177276560765005
chr1	153445100	153446100	-1.7471552042161418
chr1	153445200	153446200	-2.1302213778176906
chr1	153445300	153446300	-2.329759794742884
chr1	153445400	153446400	-1.8161160039166149
chr1	153446500	153447500	-0.5811602816554134
chr1	153446600	153447600	-0.9736475851009758
chr1	153446700	153447700	-1.4722975941358378
chr1	153446800	153447800	-1.2775078387135714
chr1	153446900	153447900	-1.4846262081699306
chr1	153447000	153448000	-2.2228613527806864
chr1	153447100	153448100	-3.056543924757958
chr1	153447200	153448200	-3.452784016811452
chr1	153447300	153448300	-3.4984133837633014
chr1	153447400	153448400	-2.707243216082595
chr1	153447500	153448500	-2.405647077186634
chr1	153448600	153449600	-3.3813601038637118
chr1	153448700	153449700	-4.947386564553825
chr1	153448800	153449800	-4.316097680531569
chr1	153448900	153449900	-3.0586502755346574
chr1	153449000	153450000	-2.3081508604039858
chr1	153449100	153450100	-2.2905197875412986
chr1	153449200	153450200	-2.2164930875739945
chr1	153449300	153450300	-2.0421071233904997
chr1	153450600	153451600	-1.916461485351964
chr1	153450700	153451700	-2.2624568707964694
chr1	153450800	153451800	-2.2505878387762186
chr1	153450900	153451900	-2.5695217682589093
chr1	153451000	153452000	-3.608218280301601
chr1	153451100	153452100	-3.6962064370997423
chr1	153451200	153452200	-3.835472626299662
chr1	153451300	153452300	-3.886892921261524
chr1	153451400	153452400	-3.446310085049385
chr1	153451500	153452500	-4.421400716672784
chr1	153451600	153452600	-4.114582182568194
chr1	153451700	153452700	-4.397621381757741
chr1	153451800	153452800	-4.179057240890693
chr1	153451900	153452900	-3.4869793516242016
chr1	153452000	153453000	-3.17325267383864
chr1	153452100	153453100	-3.620352930555724
chr1	153452200	153453200	-2.9956678646514527
chr1	153452300	153453300	-2.6865046596104376
chr1	153452400	153453400	-2.9430075237400413
chr1	153452900	153453900	-1.7702607137867683
chr1	153453000	153454000	-2.248414416530392
chr1	153453100	153454100	-2.099348013618037
chr1	153453200	153454200	-2.682241260255395
chr1	153453300	153454300	-3.755259081109396
chr1	153453400	153454400	-4.51697172978597
chr1	153453500	153454500	-4.868851391571265
chr1	153453600	153454600	-5.229382871658991
chr1	153453700	153454700	-6.058085947342621
chr1	153453800	153454800	-6.111654371742095
chr1	153453900	153454900	-6.925064159631763
chr1	153454000	153455000	-5.967889426307138
chr1	153454100	153455100	-5.873872907376504
chr1	153454200	153455200	-5.82451577652858
chr1	153454300	153455300	-5.358527377088446
chr1	153454400	153455400	-4.235591032391892
chr1	153454500	153455500	-3.852688652186725
chr1	153454600	153455600	-3.310452092700982
chr1	153454700	153455700	-1.9626862821022897
chr1	153455300	153456300	-2.328620331001173
chr1	153455400	153456400	-2.663270789261338
chr1	153455500	153456500	-4.324821370182544
chr1	153455600	153456600	-4.8549674109950605
chr1	153455700	153456700	-5.156217914007024
chr1	153455800	153456800	-5.22023032134147
chr1	153455900	153456900	-5.019239413831103
chr1	153456000	153457000	-5.471839748824685
chr1	153456100	153457100	-5.4075032335042525
chr1	153456200	153457200	-5.060013923123639
chr1	153456300	153457300	-4.6291264506173135
chr1	153456400	153457400	-4.21562800912005
chr1	153456500	153457500	-3.1491077015989646
chr1	153456600	153457600	-2.541090717322082
chr1	153456700	153457700	-2.226451458220825
chr1	153456800	153457800	-2.18740646682635
chr1	153456900	153457900	-2.0496171414665594
chr1	153457000	153458000	-1.8559285922458604
chr1	153457100	153458100	-2.2953518500984806
chr1	153457200	153458200	-2.5937928525807195
chr1	153457300	153458300	-2.1916488455811933
chr1	153457400	153458400	-2.281604765309309
chr1	153457500	153458500	-2.5788657411918567
chr1	153457600	153458600	-2.4632029644476594
chr1	153457700	153458700	-3.1950603101918715
chr1	153457800	153458800	-3.140711359716555
chr1	153457900	153458900	-3.3392500772210068
chr1	153458000	153459000	-3.604227224924417
chr1	153458100	153459100	-4.567144023099126
chr1	153458200	153459200	-5.024155323399034
chr1	153458300	153459300	-4.357210261876358
chr1	153458400	153459400	-4.652598820717327
chr1	153458500	153459500	-4.538753639003511
chr1	153458600	153459600	-4.6168772955999104
chr1	153458700	153459700	-3.665072799662859
chr1	153458800	153459800	-3.324861190684313
chr1	153458900	153459900	-3.3684836778507146
chr1	153459000	153460000	-3.1428184039083265
chr1	153459100	153460100	-1.8266083535811195
chr1	153459200	153460200	-1.2363868685356654
chr1	153459300	153460300	-1.7361971655858401
chr1	153459400	153460400	-1.40438351373602
chr1	153460800	153461800	-2.5588858872996947
chr1	153460900	153461900	-2.694761340576078
chr1	153461000	153462000	-2.3834635529510737
chr1	153461100	153462100	-2.2090511213582364
chr1	153461200	153462200	-1.893367308629826
chr1	153461300	153462300	-1.9533116217203148
chr1	153461400	153462400	-2.0926080816654995
chr1	153461500	153462500	-2.2487202635644845
chr1	153461600	153462600	-2.4304768116051583
chr1	153461700	153462700	-2.0454686026094726
chr1	153461800	153462800	-0.9514606214790822
chr1	153461900	153462900	-1.0043655983131912
chr1	153462000	153463000	-0.6214594773271798
chr1	153462100	153463100	-0.6367261120627068
chr1	153462200	153463200	-0.20021649774411532
chr1	153462300	153463300	0.15697379962003347
chr1	153462400	153463400	0.8117447431558353
chr1	153462500	153463500	0.8501207801650131
chr1	153462600	153463600	1.1492311880830548
chr1	153462700	153463700	1.5150409852677238
chr1	153462800	153463800	1.0477245366241896
chr1	153462900	153463900	1.6333156972034544
chr1	153463000	153464000	0.6013266740845464
chr1	153463100	153464100	-0.2341040632173691
chr1	153463200	153464200	-1.4622443133113212
chr1	153463300	153464300	-1.89196227239932
chr1	153463400	153464400	-2.603458523565459
chr1	153463500	153464500	-2.3734357434128084
chr1	153463600	153464600	-2.0391287417014654
chr1	153463700	153464700	-2.634447558649063
chr1	153463800	153464800	-2.6848601337912674
chr1	153463900	153464900	-3.0248783055995125
chr1	153464000	153465000	-2.5651321459819663
chr1	153464100	153465100	-1.8943826128116823
chr1	153464200	153465200	-0.8442106494866776
chr1	153465300	153466300	-0.3639705232261938
chr1	153465400	153466400	-1.6936923221058513
chr1	153465500	153466500	-1.3561046442857174
chr1	153465600	153466600	-1.9308090752134588
chr1	153465700	153466700	-1.8543066158991683
chr1	153465800	153466800	-1.8289205671682376
chr1	153465900	153466900	-1.6486282104130374
chr1	153466000	153467000	-1.6156367523862032
chr1	153466100	153467100	-1.0779465295426114
chr1	153466200	153467200	-1.3194109139889525
chr1	153466300	153467300	-1.8549006698431283
chr1	153466400	153467400	-1.854794656709028
chr1	153466500	153467500	-1.7108720698219202
chr1	153466600	153467600	-1.4289872868609759
chr1	153466700	153467700	-1.530915253385267
chr1	153466800	153467800	-1.2247668113895682
chr1	153466900	153467900	-1.7452232854951233
chr1	153467000	153468000	-1.8860319512697565
chr1	153467100	153468100	-2.1258964297481766
chr1	153467200	153468200	-2.2930811935448228
chr1	153467300	153468300	-1.5940731225650016
chr1	153467400	153468400	-0.8328939731573672
chr1	153467500	153468500	-1.5256298194698048
chr1	153467600	153468600	-1.1137584832805227
chr1	153467700	153468700	-1.1970287751650774
chr1	153467800	153468800	-1.7947770397202765
chr1	153467900	153468900	-1.550106360931097
chr1	153468000	153469000	-1.3048258247607332
chr1	153468100	153469100	-0.8945645322632461
chr1	153468200	153469200	-0.8058965834875501
chr1	153468300	153469300	-0.9985499983183462
chr1	153468400	153469400	-0.8984933929879922
chr1	153468500	153469500	-0.4980570376828494
chr1	153469400	153470400	-0.3824754659296071
chr1	153469500	153470500	-0.2386283095900993
chr1	153469600	153470600	-0.19706166754968008
chr1	153469700	153470700	-0.09862617631674614
chr1	153469800	153470800	-0.21517267599821266
chr1	153469900	153470900	-0.5991818347569258
chr1	153470000	153471000	-0.8362777102022424
chr1	153470100	153471100	-0.8681198798298474
chr1	153470200	153471200	-0.3836468329203197
chr1	153470300	153471300	-0.7375718785121277
chr1	153470400	153471400	-0.846538436777814
chr1	153470500	153471500	-0.9696363832738378
chr1	153470600	153471600	-1.1453257360792028
chr1	153470700	153471700	-0.97364894995735
chr1	153470800	153471800	-0.6792667135521377
chr1	153470900	153471900	-0.34698590532935514
chr1	153471000	153472000	-0.21447065290895576
chr1	153471100	153472100	0.0994321719038077
chr1	153471200	153472200	-0.6764422605095948
chr1	153471300	153472300	-1.0380806967116327
chr1	153471400	153472400	-1.6398272230216755
chr1	153471500	153472500	-2.128077662028544
chr1	153471600	153472600	-2.4154538560697865
chr1	153471700	153472700	-2.706833240898828
chr1	153471800	153472800	-3.0550413716849136
chr1	153471900	153472900	-3.2342464051541064
chr1	153472000	153473000	-3.4021652623628933
chr1	153472100	153473100	-3.652921698855863
chr1	153472200	153473200	-3.307332792902766
chr1	153473100	153474100	1.3306305435777122
chr1	153473200	153474200	1.4237971945813501
chr1	153473300	153474300	1.0977518183061028
chr1	153473400	153474400	1.2744943172708076
chr1	153473500	153474500	1.05345231659492
chr1	153473600	153474600	0.8834032149283941
chr1	153473700	153474700	0.8692647226144844
chr1	153473800	153474800	0.5639737372759521
chr1	153473900	153474900	0.580266158869978
chr1	153474000	153475000	0.7381039032180091
chr1	153474100	153475100	0.6017626416095667
chr1	153474200	153475200	0.07785561678822872
chr1	153474300	153475300	-0.7371558795178931
chr1	153474400	153475400	-0.9511580992715584
chr1	153474500	153475500	-1.3917652219184973
chr1	153474600	153475600	-1.6294195447481905
chr1	153474700	153475700	-1.4903699146295486
chr1	153474800	153475800	-1.4124994425845294
chr1	153474900	153475900	-1.7471778907481972
chr1	153475000	153476000	-2.1228449070544144
chr1	153475100	153476100	-2.6844027578603527
chr1	153475200	153476200	-2.1461459872724884
chr1	153475300	153476300	-1.0210015237028631
chr1	153475400	153476400	-1.3084313216843118
chr1	153475500	153476500	-1.3317696371945773
chr1	153475600	153476600	-1.013670599398707
chr1	153475700	153476700	-1.1610165413847178
chr1	153475800	153476800	-1.3302246756896865
chr1	153475900	153476900	-1.1062051542799791
chr1	153476000	153477000	-1.1064591172154423
chr1	153476100	153477100	-1.3112258718042868
chr1	153476200	153477200	-1.8119570891110683
chr1	153477300	153478300	-0.6550105334168398
chr1	153477400	153478400	0.07324454475706813
chr1	153477500	153478500	0.450136966907103
chr1	153477600	153478600	0.8690324788962661
chr1	153477700	153478700	0.4467643603842729
chr1	153477800	153478800	0.4105690345102292
chr1	153477900	153478900	1.1738143523290965
chr1	153478000	153479000	1.0167293163416748
chr1	153478100	153479100	1.0088419336264158
chr1	153478200	153479200	1.4066755925167298
chr1	153478300	153479300	1.1748333047957376
chr1	153478400	153479400	1.0568571832199116
chr1	153478500	153479500	0.012145738654706459
chr1	153478600	153479600	0.11196958908814836
chr1	153478700	153479700	0.6783537571568615
chr1	153478800	153479800	0.8192367657596644
chr1	153478900	153479900	-0.13087078957885812
chr1	153479000	153480000	0.34317274629429656
chr1	153479100	153480100	0.6954184491864002
chr1	153479200	153480200	0.2738735760260469
chr1	153479300	153480300	0.05499471443808684
chr1	153479400	153480400	-0.057982810633481686
chr1	153479500	153480500	0.891952505100734
chr1	153479600	153480600	0.0872253053160567
chr1	153479700	153480700	0.2150622433099123
chr1	153479800	153480800	-0.1355016332765369
chr1	153479900	153480900	0.2816037201601919
chr1	153480000	153481000	-0.47120355766541405
chr1	153480100	153481100	-0.7276694261582927
chr1	153480200	153481200	-0.4632822885397647
chr1	153480300	153481300	0.010695263203398777
chr1	153480400	153481400	-0.2050669416790224
chr1	153480500	153481500	-0.5932256230597299
chr1	153480600	153481600	-0.14233737781056485
chr1	153480700	153481700	-0.033154823266104444
chr1	153480800	153481800	0.2334513642192572
chr1	153480900	153481900	0.013878423294213836
chr1	153481000	153482000	0.6519530122844421
chr1	153481100	153482100	0.5264762235487016
chr1	153481200	153482200	-0.0452652124457772
chr1	153481600	153482600	-0.1059118138485561
chr1	153481700	153482700	-0.6456130404418039
chr1	153481800	153482800	-0.8356170285325573
chr1	153482700	153483700	-0.3495937426081056
chr1	153482800	153483800	-0.4774507592161522
chr1	153482900	153483900	0.1639567254325824
chr1	153483000	153484000	0.10556107792631927
chr1	153483100	153484100	0.9631579519481044
chr1	153483200	153484200	0.6678367002980029
chr1	153483300	153484300	0.7133882133227379
chr1	153483400	153484400	0.5370783584580177
chr1	153483500	153484500	1.4221597641781083
chr1	153483600	153484600	1.286943122566704
chr1	153483700	153484700	1.5321614379215822
chr1	153483800	153484800	1.9713221928312648
chr1	153483900	153484900	1.1408297204681264
chr1	153484000	153485000	0.8780214239890143
chr1	153484100	153485100	0.14903744217908838
chr1	153484200	153485200	0.6697852065773244
chr1	153484300	153485300	0.6262522497848995
chr1	153484400	153485400	0.7851923198007124
chr1	153484500	153485500	0.14814482607813115
chr1	153484600	153485600	0.15977314969467613
chr1	153485100	153486100	-0.04943114752477802
chr1	153485200	153486200	0.252829838659728
chr1	153485300	153486300	0.1067288458109321
chr1	153485400	153486400	0.11194745339345444
chr1	153485500	153486500	0.4779651500376951
chr1	153485600	153486600	1.05216801350734
chr1	153485700	153486700	0.7684337670739845
chr1	153485800	153486800	0.6289765898921172
chr1	153485900	153486900	1.1212969061437243
chr1	153486000	153487000	1.3287575299742305
chr1	153486100	153487100	1.0345492047743543
chr1	153486200	153487200	0.6244469674061408
chr1	153486300	153487300	1.7512085106243631
chr1	153486400	153487400	1.629845110402083
chr1	153486500	153487500	1.2746897512450783
chr1	153486600	153487600	1.0625019051574118
chr1	153487300	153488300	-0.6972339288703501
chr1	153487400	153488400	-0.6020356467688017
chr1	153487500	153488500	-1.2390657550036686
chr1	153487700	153488700	-1.3234247279062223
chr1	153487800	153488800	-0.3898408066944032
chr1	153487900	153488900	-1.0889197273576112
chr1	153488000	153489000	0.1289985720635113
chr1	153488100	153489100	0.1861383977039888
chr1	153488200	153489200	0.6489640887368168
chr1	153488300	153489300	0.7203657883417227
chr1	153488400	153489400	0.95534642999087
chr1	153488500	153489500	1.412932365468332
chr1	153488600	153489600	1.1280877562883338
chr1	153488700	153489700	0.7646117277489549
chr1	153488800	153489800	0.2377491784991756
chr1	153489800	153490800	-0.06079347168099406
chr1	153489900	153490900	-0.14998331098201656
chr1	153490000	153491000	0.3490545498308924
chr1	153490100	153491100	0.5289103438647289
chr1	153491200	153492200	-0.1387091111214917
chr1	153491300	153492300	-0.34621159466166496
chr1	153491400	153492400	-0.4057540852724519
chr1	153491500	153492500	-0.40750018128809695
chr1	153491600	153492600	-0.7173323316775946
chr1	153491700	153492700	-0.5871017595341289
chr1	153491800	153492800	-0.2629057632865437
chr1	153491900	153492900	0.4062093371001172
chr1	153492000	153493000	0.44474972565651655
chr1	153492100	153493100	0.3336399906463401
chr1	153492200	153493200	0.3943412250121792
chr1	153492300	153493300	0.7671121160707738
chr1	153492400	153493400	0.5171799817533798
chr1	153492500	153493500	0.7296115223519829
chr1	153492600	153493600	1.3025799512191891
chr1	153492700	153493700	0.9950428439471508
chr1	153493600	153494600	-0.375787357853576
chr1	153493700	153494700	-0.223949015623057
chr1	153493800	153494800	0.022106207003721318
chr1	153493900	153494900	0.463100643903305
chr1	153494000	153495000	0.6347123556384264
chr1	153494100	153495100	0.8833229384455192
chr1	153494200	153495200	0.5011021015596686
chr1	153494300	153495300	-0.4380163296988965
chr1	153494400	153495400	-0.2467358190799201
chr1	153494500	153495500	-0.22497391956548798
chr1	153494600	153495600	0.8105148367925118
chr1	153494700	153495700	0.642887081026665
chr1	153494800	153495800	1.3088307331986526
chr1	153494900	153495900	1.382794582508373
chr1	153495000	153496000	1.2422318577496436
chr1	153495100	153496100	0.9413451951375073
chr1	153495200	153496200	1.1644270395587326
chr1	153495300	153496300	2.3073725709317463
chr1	153495400	153496400	2.0922435224983964
chr1	153495500	153496500	2.1546025052726443
chr1	153495600	153496600	1.471901012363944
chr1	153495700	153496700	2.0122596017213703
chr1	153495800	153496800	1.4477999012771634
chr1	153495900	153496900	0.44657267876709
chr1	153496000	153497000	0.3752894793320247
chr1	153496100	153497100	0.4114588679892014
chr1	153496200	153497200	0.6158764401272088
chr1	153496300	153497300	0.2614559684073747
chr1	153496400	153497400	0.5098640145888367
chr1	153496500	153497500	0.8082769444418516
chr1	153496600	153497600	1.3775381457648967
chr1	153496700	153497700	0.6514658331711002
chr1	153496800	153497800	0.9487388997846912
chr1	153496900	153497900	1.1511384865489889
chr1	153498000	153499000	0.7887121348791821
chr1	153498100	153499100	0.4762935175773191
chr1	153498200	153499200	0.14604818728145408
chr1	153498300	153499300	0.5728116292520842
chr1	153498400	153499400	1.0707770687369398
chr1	153498500	153499500	1.1975648790155209
chr1	153498600	153499600	1.2183714021888796
chr1	153498700	153499700	1.839024674148704
chr1	153498800	153499800	2.286442201359202
chr1	153498900	153499900	2.012277593526989
chr1	153499000	153500000	1.8872916158042523
chr1	153499100	153500100	2.3564478139834377
chr1	153499200	153500200	2.326523066456743
chr1	153499300	153500300	2.2935511531409536
chr1	153499400	153500400	2.108938181843876
chr1	153499500	153500500	1.8041465213612642
chr1	153499600	153500600	1.3676999552759108
chr1	153499700	153500700	0.461544530548817
chr1	153499800	153500800	0.11366075944377013
chr1	153499900	153500900	0.5624573410803737
chr1	153500000	153501000	0.4725331467833487
chr1	153500100	153501100	0.27043124511116273
chr1	153500200	153501200	0.9996839764258912
chr1	153500300	153501300	0.6649934099960343
chr1	153500400	153501400	0.7068292678752311
chr1	153500500	153501500	0.8573983356515009
chr1	153500600	153501600	1.5517905675319286
chr1	153500700	153501700	2.1876723278320487
chr1	153500800	153501800	2.2073295263426367
chr1	153500900	153501900	1.756244590962435
chr1	153501000	153502000	2.1513596449164822
chr1	153501100	153502100	2.58671674194417
chr1	153501200	153502200	2.0257584215307314
chr1	153501300	153502300	2.435449516532357
chr1	153501400	153502400	2.37241768610402
chr1	153501500	153502500	2.196377554895808
chr1	153501600	153502600	1.84502747013585
chr1	153501700	153502700	2.04664455501205
chr1	153501800	153502800	1.993318575818673
chr1	153501900	153502900	1.6251401258652869
chr1	153502000	153503000	1.2733174143979493
chr1	153502100	153503100	1.0513307250240935
chr1	153502200	153503200	1.4299875780988165
chr1	153502300	153503300	0.9845651472755156
chr1	153502400	153503400	1.1996460049804618
chr1	153502500	153503500	1.5970385771412614
chr1	153502600	153503600	1.1820535873402092
chr1	153502700	153503700	1.1829486772413118
chr1	153502800	153503800	1.226574313171028
chr1	153502900	153503900	1.617662328590456
chr1	153503000	153504000	1.617299423386226
chr1	153503100	153504100	1.3119939265588596
chr1	153503200	153504200	1.1244868957463685
chr1	153503300	153504300	1.3280601865168138
chr1	153503400	153504400	1.55877161101218
chr1	153503500	153504500	0.7818487825241375
chr1	153503600	153504600	0.9024788308412204
chr1	153503700	153504700	0.6615234358110786
chr1	153503800	153504800	0.3876340148908335
chr1	153503900	153504900	0.5108241117924325
chr1	153504000	153505000	0.5541940568847993
chr1	153505100	153506100	0.2673339915373704
chr1	153505200	153506200	0.2979253193346905
chr1	153505300	153506300	-0.17467356097856526
chr1	153505400	153506400	-0.4982049452024087
chr1	153505500	153506500	0.10079050974426802
chr1	153505600	153506600	0.0072259373407850425
chr1	153505700	153506700	0.5923684419181777
chr1	153505800	153506800	0.18634362574176747
chr1	153505900	153506900	0.20113292192374035
chr1	153506000	153507000	0.07348201849906474
chr1	153506100	153507100	0.6282138597403399
chr1	153506200	153507200	0.31162096918018795
chr1	153506300	153507300	0.3093746007867888
chr1	153506400	153507400	1.0530188059881491
chr1	153506500	153507500	1.1523310623303311
chr1	153506600	153507600	1.262885451873878
chr1	153506700	153507700	1.1536885713009422
chr1	153506800	153507800	1.0552197413414204
chr1	153506900	153507900	0.4207312968618823
chr1	153507000	153508000	0.3620524031731449
chr1	153507100	153508100	-0.4053561008496828
chr1	153507200	153508200	-0.5514058814839177
chr1	153507300	153508300	-0.5538293369150004
chr1	153507400	153508400	-0.5641629925771798
chr1	153507500	153508500	-0.3888048408536968
chr1	153507600	153508600	-0.2826136969058812
chr1	153507700	153508700	0.15881957419674975
chr1	153507800	153508800	0.6853078346485147
chr1	153507900	153508900	1.705690565250142
chr1	153508000	153509000	2.0192190515220148
chr1	153508100	153509100	2.6194857915821497
chr1	153508200	153509200	3.0322229551588307
chr1	153508300	153509300	3.12193131386946
chr1	153508400	153509400	3.12320315000606
chr1	153508500	153509500	3.046755545191865
chr1	153508600	153509600	3.259777961276536
chr1	153508700	153509700	2.5642350782951606
chr1	153508800	153509800	2.0307871987683708
chr1	153508900	153509900	1.5242784680686945
chr1	153509000	153510000	1.5242482983877685
chr1	153509100	153510100	1.1742894745133092
chr1	153509200	153510200	0.5528379170360778
chr1	153509300	153510300	0.14529412938199027
chr1	153509400	153510400	0.01970706493750117
chr1	153511000	153512000	2.3009141791730614
chr1	153511100	153512100	2.368174198465222
chr1	153511200	153512200	2.450195008638146
chr1	153511300	153512300	2.269689327474831
chr1	153511400	153512400	1.4824261187618524
chr1	153511500	153512500	1.5385081407034331
chr1	153511600	153512600	1.0206268256763114
chr1	153511700	153512700	0.4232581117626538
chr1	153511800	153512800	0.04591495209698241
chr1	153511900	153512900	-0.4162407892193929
chr1	153512000	153513000	-0.3706299379805887
chr1	153512100	153513100	-0.19291125959972355
chr1	153512200	153513200	-0.3359080335709356
chr1	153512300	153513300	-0.20058332276673616
chr1	153512400	153513400	0.5690132600658447
chr1	153512500	153513500	0.7304731747251347
chr1	153512600	153513600	1.4294691975807805
chr1	153512700	153513700	1.2299687464924802
chr1	153512800	153513800	1.5415165984655417
chr1	153512900	153513900	1.5000046177321007
chr1	153513000	153514000	2.0075960934614243
chr1	153513100	153514100	1.7514873973774838
chr1	153513200	153514200	1.7794708936646435
chr1	153513300	153514300	1.653047834820088
chr1	153513400	153514400	1.668684819234108
chr1	153513500	153514500	1.6521240328955402
chr1	153513600	153514600	0.7646565719706552
chr1	153513700	153514700	1.1132512803334806
chr1	153513800	153514800	0.7228091113438005
chr1	153513900	153514900	1.1485207101894492
chr1	153514000	153515000	0.5131193452208036
chr1	153514100	153515100	0.6475735767053633
chr1	153514200	153515200	0.3332406986206357
chr1	153514300	153515300	0.4649490567220175
chr1	153515500	153516500	1.8776468805250155
chr1	153515600	153516600	2.023876398521518
chr1	153515700	153516700	1.907891951842048
chr1	153515800	153516800	1.4247618867198792
chr1	153515900	153516900	1.0836821494604476
chr1	153516000	153517000	1.2792655738781276
chr1	153516100	153517100	1.5544070358203113
chr1	153516200	153517200	1.3793413108429486
chr1	153516300	153517300	0.9840243688765098
chr1	153516400	153517400	0.060118041779613614
chr1	153516500	153517500	-0.08629796250076915
chr1	153516600	153517600	0.2984210334008753
chr1	153516700	153517700	0.9429383998387167
chr1	153516800	153517800	2.0142936809362264
chr1	153516900	153517900	2.7562082850677987
chr1	153517000	153518000	2.5286238096055844
chr1	153517100	153518100	2.0929150036856234
chr1	153517200	153518200	2.505070880346956
chr1	153517300	153518300	2.2759280496645213
chr1	153517400	153518400	2.814719789350118
chr1	153517500	153518500	3.109115128606029
chr1	153517600	153518600	2.4555694177328293
chr1	153517700	153518700	2.108796951114267
chr1	153517800	153518800	1.5434763870736925
chr1	153517900	153518900	1.3243316798890177
chr1	153518000	153519000	1.547555013249102
chr1	153518100	153519100	1.836518768531904
chr1	153518300	153519300	1.8373861429912857
chr1	153518400	153519400	1.5395780294407162
chr1	153518500	153519500	0.9061121570996364
chr1	153518600	153519600	0.7566668189499178
chr1	153518700	153519700	0.5780220083402721
chr1	153518800	153519800	0.3361659643731232
chr1	153518900	153519900	-0.05851398753855465
chr1	153519000	153520000	-0.2964176081708775
chr1	153519100	153520100	-0.6613197822330195
chr1	153520300	153521300	1.0423886130612734
chr1	153520400	153521400	0.9827157495581024
chr1	153520500	153521500	0.903825182929256
chr1	153520600	153521600	1.5210918561529978
chr1	153520700	153521700	1.4317825313401713
chr1	153520800	153521800	1.9444839484771792
chr1	153525200	153526200	-0.6999569415945207
chr1	153525300	153526300	-0.6456802740529238
chr1	153525400	153526400	-0.4542841377686908
chr1	153525500	153526500	-0.2522257342560744
chr1	153525600	153526600	0.4625638849935073
chr1	153525700	153526700	0.20870801624643365
chr1	153525800	153526800	0.3074558583881445
chr1	153525900	153526900	0.9198081575611198
chr1	153526000	153527000	0.9028563039134527
chr1	153526100	153527100	0.6211631615672754
chr1	153526200	153527200	0.29147382422049073
chr1	153526300	153527300	0.4609277829325414
chr1	153526400	153527400	1.2304928909722472
chr1	153526500	153527500	1.5490550989142036
chr1	153526600	153527600	0.9361935311687396
chr1	153526700	153527700	1.110988362151456
chr1	153526800	153527800	0.9721665927669499
chr1	153526900	153527900	0.85347851443125
chr1	153527000	153528000	0.23656726395263603
chr1	153527100	153528100	0.3539020146512713
chr1	153527200	153528200	0.7509408311868061
chr1	153527300	153528300	0.5877028187284787
chr1	153527400	153528400	-0.02282938516518191
chr1	153527500	153528500	0.03867177961887666
chr1	153527600	153528600	-0.057381442447993876
chr1	153527700	153528700	0.019573847570935058
chr1	153527800	153528800	0.4185965849603094
chr1	153527900	153528900	-0.2225043179592093
chr1	153528000	153529000	-0.0513755818309604
chr1	153528100	153529100	-0.08470208641772843
chr1	153528200	153529200	-0.19001025951804965
chr1	153528300	153529300	-0.4637036690709591
chr1	153528400	153529400	-0.6885163192450661
chr1	153528500	153529500	-1.1508941562942272
chr1	153528600	153529600	-0.40494617239791225
chr1	153528700	153529700	-1.1299905902330811
chr1	153528800	153529800	-0.7309770460162308
chr1	153528900	153529900	-0.9525473363977024
chr1	153529000	153530000	-0.951796744500126
chr1	153529100	153530100	-0.6829963095804652
chr1	153529200	153530200	-0.4311240367457019
chr1	153529300	153530300	-0.4260237526175809
chr1	153529400	153530400	-0.3538083923983984
chr1	153529500	153530500	-0.05505614531877096
chr1	153529600	153530600	-0.5029621609555915
chr1	153529700	153530700	0.22041745610393398
chr1	153529800	153530800	0.24060935517853024
chr1	153529900	153530900	0.6393805262213171
chr1	153530000	153531000	1.4664242334563293
chr1	153530100	153531100	1.1500364750857168
chr1	153530200	153531200	1.0161957026107762
chr1	153530300	153531300	1.0976542312841842
chr1	153530400	153531400	0.904312640185456
chr1	153530500	153531500	1.0226788699307954
chr1	153530600	153531600	1.0189683443597235
chr1	153530700	153531700	0.6259950048352803
chr1	153530800	153531800	0.3523719430347517
chr1	153530900	153531900	0.36954458636758186
chr1	153531000	153532000	0.14705753230542123
chr1	153531100	153532100	0.05186817869144523
chr1	153531200	153532200	-0.18540336834219331
chr1	153531300	153532300	0.13838829111072784
chr1	153531400	153532400	0.6417929068774791
chr1	153531500	153532500	0.5873574617774053
chr1	153531600	153532600	0.5025821153469461
chr1	153531700	153532700	0.9069585854735996
chr1	153531800	153532800	1.003926907392087
chr1	153531900	153532900	0.8649269649700001
chr1	153532000	153533000	0.9325311777906876
chr1	153532100	153533100	1.2923168924434625
chr1	153532200	153533200	1.862993769609948
chr1	153532300	153533300	1.4107687117934642
chr1	153532400	153533400	1.1630048566625295
chr1	153532500	153533500	1.3580098233114823
chr1	153532600	153533600	1.595257632104029
chr1	153532700	153533700	1.8196040947084315
chr1	153532800	153533800	2.139908096928155
chr1	153532900	153533900	2.5301469068048767
chr1	153533000	153534000	2.2208899535165916
chr1	153533100	153534100	2.6381021534376066
chr1	153533200	153534200	2.5459480029154924
chr1	153533300	153534300	2.960387317036156
chr1	153533400	153534400	3.3702205718079434
chr1	153533500	153534500	3.011149792173426
chr1	153533600	153534600	3.1912873901409884
chr1	153533700	153534700	2.9096545915629
chr1	153533800	153534800	2.360907840446619
chr1	153533900	153534900	2.297648748241288
chr1	153534000	153535000	2.1047468219379915
chr1	153534100	153535100	1.7837753065493849
chr1	153534200	153535200	1.49353676057361
chr1	153534300	153535300	1.2487886575440048
chr1	153534400	153535400	1.0620594489305888
chr1	153534500	153535500	1.4016749933897246
chr1	153534600	153535600	1.6871621309563096
chr1	153534700	153535700	1.3816792128771942
chr1	153534800	153535800	1.5788201502357109
chr1	153534900	153535900	2.0890541403162297
chr1	153535000	153536000	2.6571491755368153
chr1	153536100	153537100	4.310688149645381
chr1	153536200	153537200	3.7047778129012863
chr1	153536300	153537300	3.732765563523549
chr1	153536400	153537400	3.4079879671993467
chr1	153536500	153537500	3.6100287833988416
chr1	153536600	153537600	3.5373674246241618
chr1	153536700	153537700	3.801193426405887
chr1	153536800	153537800	3.3524704782823127
chr1	153536900	153537900	2.706366321120396
chr1	153537000	153538000	2.4395657284280303
chr1	153537100	153538100	2.1185118126303606
chr1	153537200	153538200	1.9473311642664464
chr1	153537300	153538300	1.433717569531888
chr1	153537400	153538400	1.6865645964434506
chr1	153537500	153538500	1.3317931270210812
chr1	153537600	153538600	1.225570235245313
chr1	153537700	153538700	0.9925200829611036
chr1	153537800	153538800	1.1158275119707357
chr1	153537900	153538900	1.4174777477198643
chr1	153538000	153539000	1.5621094619932565
chr1	153538100	153539100	1.6882507013593742
chr1	153538200	153539200	1.6596955568354812
chr1	153538300	153539300	1.5569164720863993
chr1	153538400	153539400	1.2001071949528028
chr1	153539500	153540500	-0.2996347654063617
chr1	153539600	153540600	0.1711947294992401
chr1	153539700	153540700	0.6463883480877258
chr1	153539800	153540800	0.6416211980809885
chr1	153539900	153540900	1.075678865219333
chr1	153540000	153541000	1.5190950257728932
chr1	153540100	153541100	2.054290976656316
chr1	153540200	153541200	1.6245058032869024
chr1	153540300	153541300	1.1641583497778816
chr1	153540400	153541400	1.1909223184809596
chr1	153540500	153541500	1.4775367061887723
chr1	153540600	153541600	1.205012449701561
chr1	153540700	153541700	0.9640513149639776
chr1	153540800	153541800	1.374278018730174
chr1	153540900	153541900	0.7005598742204405
chr1	153541000	153542000	0.7667735962136595
chr1	153541100	153542100	0.7526197388565511
chr1	153541200	153542200	1.332170441630472
chr1	153541300	153542300	1.516849650214927
chr1	153541400	153542400	1.8422131009739664
chr1	153541500	153542500	1.9761767777259065
chr1	153541600	153542600	1.7197748367200294
chr1	153541700	153542700	1.2929679520964794
chr1	153541800	153542800	0.964837416684682
chr1	153541900	153542900	1.2358119689004146
chr1	153542000	153543000	1.531303178883405
chr1	153542100	153543100	1.2184066587318958
chr1	153542200	153543200	1.0650848262810415
chr1	153542300	153543300	1.2536679260965575
chr1	153542400	153543400	0.9457373598416068
chr1	153542500	153543500	1.002527687065555
chr1	153542600	153543600	2.040647139411381
chr1	153542700	153543700	2.867852367130752
chr1	153542800	153543800	2.918101035582524
chr1	153542900	153543900	3.3232808599554886
chr1	153543000	153544000	2.9890987046354236
chr1	153543100	153544100	2.9371548446795286
chr1	153543200	153544200	3.223465965346897
chr1	153543300	153544300	3.181858448027678
chr1	153543400	153544400	2.951224928958997
chr1	153543500	153544500	2.7311600972616077
chr1	153543600	153544600	2.271979655604527
chr1	153543700	153544700	1.87560685926974
chr1	153543800	153544800	2.171309622224088
chr1	153543900	153544900	2.1072473990495557
chr1	153544000	153545000	1.5657945187892925
chr1	153544100	153545100	1.1228177943019468
chr1	153544200	153545200	0.9141902380984184
chr1	153544300	153545300	0.8933407834255012
chr1	153544400	153545400	1.2168713703147558
chr1	153544500	153545500	1.5763956008210558
chr1	153544600	153545600	0.9984830410607968
chr1	153544700	153545700	0.6109841127648141
chr1	153545300	153546300	0.7413650043089458
chr1	153545400	153546400	0.7546614668585676
chr1	153545500	153546500	1.0587940487060314
chr1	153545600	153546600	1.7721908647185758
chr1	153545700	153546700	1.9817094259623984
chr1	153545800	153546800	2.2471336171583336
chr1	153545900	153546900	2.499910991470668
chr1	153546000	153547000	2.834131458952471
chr1	153546100	153547100	2.860328013554442
chr1	153546200	153547200	3.6330351713558273
chr1	153546300	153547300	4.019222435839187
chr1	153546400	153547400	4.443407613340316
chr1	153546500	153547500	4.902749089433132
chr1	153546600	153547600	4.360174231758044
chr1	153546700	153547700	4.035478644843273
chr1	153546800	153547800	4.292046875745443
chr1	153546900	153547900	4.00423210931375
chr1	153547000	153548000	4.021348907940371
chr1	153547100	153548100	3.5254560324798625
chr1	153547200	153548200	3.2244250904897984
chr1	153547300	153548300	3.138459420762052
chr1	153547400	153548400	3.3753861377458474
chr1	153547500	153548500	3.140045502156424
chr1	153547600	153548600	3.1416137615658872
chr1	153547700	153548700	3.555637927046261
chr1	153547800	153548800	3.1486514682757347
chr1	153547900	153548900	2.9434136011634524
chr1	153548000	153549000	2.4063257620135388
chr1	153548100	153549100	2.589923882421882
chr1	153548200	153549200	2.7860998234747028
chr1	153548300	153549300	2.4500683982308606
chr1	153548400	153549400	1.8506739792848503
chr1	153548500	153549500	1.6849440919006415
chr1	153548600	153549600	1.806619300007208
chr1	153548700	153549700	2.0076886074760405
chr1	153548800	153549800	2.1215047419134883
chr1	153548900	153549900	2.3922153935862784
chr1	153549000	153550000	2.09491857960818
chr1	153549100	153550100	2.1096941476183715
chr1	153549200	153550200	2.023671606051716
chr1	153549300	153550300	2.3668006553250125
chr1	153549400	153550400	2.6389571573186217
chr1	153549500	153550500	2.7123506568162004
chr1	153549600	153550600	1.9029930081009327
chr1	153549700	153550700	1.832646722073762
chr1	153549800	153550800	1.8772688617190016
chr1	153549900	153550900	1.6306537211296783
chr1	153550000	153551000	2.020587083666673
chr1	153550100	153551100	2.079788158428547
chr1	153550200	153551200	2.0061455092834657
chr1	153550300	153551300	1.6636139633888334
chr1	153550400	153551400	1.5530914521399837
chr1	153550500	153551500	1.4633714323302172
chr1	153550600	153551600	1.9951467829103369
chr1	153550700	153551700	1.871612455144937
chr1	153550800	153551800	1.3860799388978198
chr1	153550900	153551900	1.5373177098136446
chr1	153551000	153552000	1.480515809809602
chr1	153551100	153552100	1.7050960623560196
chr1	153551200	153552200	1.307070007708061
chr1	153551300	153552300	1.5687851096576788
chr1	153551400	153552400	1.5153239157875589
chr1	153551500	153552500	1.4758880567946342
chr1	153551600	153552600	1.8128504656590425
chr1	153551700	153552700	1.4572618376438322
chr1	153551800	153552800	1.5098395924882655
chr1	153551900	153552900	1.4383307462039414
chr1	153552700	153553700	2.206889551037252
chr1	153552800	153553800	2.319413575989357
chr1	153552900	153553900	1.3804212808640297
chr1	153553000	153554000	1.4049648528458998
chr1	153553100	153554100	1.190125108601846
chr1	153553200	153554200	0.5053954680841403
chr1	153553300	153554300	0.3185114950136106
chr1	153553400	153554400	-0.4052090839433597
chr1	153553500	153554500	-0.4350264539979492
chr1	153553600	153554600	0.12205620363769253
chr1	153553700	153554700	0.050292426676730485
chr1	153553800	153554800	-0.003406617742385725
chr1	153553900	153554900	0.8059660273555935
chr1	153554000	153555000	0.6932478855102008
chr1	153554100	153555100	0.5306848745570373
chr1	153554200	153555200	0.8930529050459636
chr1	153554300	153555300	1.2188920390691262
chr1	153554400	153555400	1.9969091842401523
chr1	153554500	153555500	2.0102226710146383
chr1	153554600	153555600	1.6542435911882565
chr1	153554700	153555700	0.7202866314240024
chr1	153554800	153555800	0.6796281456018725
chr1	153554900	153555900	0.6178633762288013
chr1	153555000	153556000	0.46288076138161016
chr1	153555100	153556100	-0.3507874316737423
chr1	153555200	153556200	-0.20523381829427725
chr1	153555300	153556300	-0.6454502683810026
chr1	153555400	153556400	-1.138500349044681
chr1	153557400	153558400	-1.0098549190958637
chr1	153557500	153558500	-1.5470462017778797
chr1	153557600	153558600	-1.4227825371749296
chr1	153557700	153558700	-1.1146419574970492
chr1	153557800	153558800	-1.0615291885779257
chr1	153557900	153558900	-0.7647568475043318
chr1	153558000	153559000	-0.39459537493160807
chr1	153558200	153559200	0.17543652083671066
chr1	153558300	153559300	-0.3636412438770163
chr1	153558900	153559900	1.6501764174691451
chr1	153559000	153560000	1.5534521201854212
chr1	153559100	153560100	1.8837395315000207
chr1	153559200	153560200	1.7090504297449016
chr1	153559300	153560300	2.0935389007233267
chr1	153559400	153560400	2.0482644518995867
chr1	153559500	153560500	2.3529396226689436
chr1	153559600	153560600	1.5760222138007385
chr1	153560600	153561600	0.9211839960874632
chr1	153560700	153561700	0.7721589325064141
chr1	153560800	153561800	1.1643772461108894
chr1	153560900	153561900	1.5381878308577124
chr1	153561000	153562000	0.8881884396565654
chr1	153561100	153562100	1.4194117317527857
chr1	153561200	153562200	0.7858959054571524
chr1	153561300	153562300	0.6772269179555427
chr1	153561400	153562400	0.7821739520816291
chr1	153561500	153562500	1.158869241376398
chr1	153561600	153562600	0.5163200928491088
chr1	153561700	153562700	0.2272536696852017
chr1	153561800	153562800	-0.1526251315775424
chr1	153561900	153562900	-0.6689439651271342
chr1	153563000	153564000	-0.3869123479492003
chr1	153563100	153564100	-0.0622409999232487
chr1	153563200	153564200	-0.3765978266964765
chr1	153563300	153564300	0.3091177894629236
chr1	153563400	153564400	0.9266266061352244
chr1	153563500	153564500	1.40390051358436
chr1	153563600	153564600	2.0363327053003952
chr1	153563700	153564700	1.7131040243801448
chr1	153563800	153564800	1.7476007246818404
chr1	153565400	153566400	2.984586551198411
chr1	153565500	153566500	3.240295028231168
chr1	153565600	153566600	2.8448862174333596
chr1	153565700	153566700	2.1141912680166985
chr1	153565800	153566800	2.0376210382871416
chr1	153565900	153566900	2.296562470276684
chr1	153566000	153567000	2.7040158833682346
chr1	153566100	153567100	3.0532219150028546
chr1	153566200	153567200	3.1609301096791165
chr1	153566300	153567300	3.4531010048228525
chr1	153566400	153567400	4.140426602070502
chr1	153566500	153567500	3.9685883770340418
chr1	153566600	153567600	3.979853693573181
chr1	153566700	153567700	4.4196878348939785
chr1	153566800	153567800	3.9422954104950017
chr1	153566900	153567900	3.632094860530688
chr1	153567000	153568000	3.112759119275195
chr1	153567100	153568100	2.771992728323592
chr1	153567200	153568200	2.591625485095036
chr1	153567300	153568300	2.06402531105768
chr1	153567400	153568400	2.2253520232785693
chr1	153567500	153568500	1.4370144799638065
chr1	153567600	153568600	1.0581428711135603
chr1	153567700	153568700	-0.07088063903384965
chr1	153567800	153568800	-0.17580394237238092
chr1	153567900	153568900	-0.9300505406186288
chr1	153568000	153569000	-1.0400853575831932
chr1	153568100	153569100	-0.8988445485453012
chr1	153568200	153569200	-0.6360413400702273
chr1	153568300	153569300	-0.07957641857239342
chr1	153568400	153569400	-0.7039588842679096
chr1	153568500	153569500	-0.1140966218173976
chr1	153568600	153569600	-0.23947354067407914
chr1	153568700	153569700	0.4848690102890302
chr1	153568800	153569800	1.4334778776962005
chr1	153568900	153569900	2.209413107072976
chr1	153569000	153570000	2.176152479872815
chr1	153569100	153570100	1.6812469974067483
chr1	153569200	153570200	1.7211675149596852
chr1	153569300	153570300	1.6351820832210393
chr1	153569400	153570400	1.884077948770853
chr1	153569500	153570500	2.17961589919464
chr1	153569600	153570600	2.5970677264920456
chr1	153569700	153570700	2.7067987751831533
chr1	153569800	153570800	1.9318840645907518
chr1	153569900	153570900	1.713830490559324
chr1	153570000	153571000	2.2742708984098
chr1	153570100	153571100	2.5318089701749704
chr1	153570200	153571200	2.4934443568036664
chr1	153571300	153572300	2.387698971243086
chr1	153571400	153572400	2.386624462786623
chr1	153571500	153572500	2.6025212006655876
chr1	153571600	153572600	2.3317817550534965
chr1	153571700	153572700	2.8025337230088243
chr1	153571800	153572800	3.2691935987829703
chr1	153571900	153572900	2.907282539729718
chr1	153572000	153573000	2.904263161775776
chr1	153572100	153573100	1.7923121720192885
chr1	153572200	153573200	1.4614874848436183
chr1	153572300	153573300	1.6334123945611174
chr1	153572400	153573400	1.7993712722020163
chr1	153572500	153573500	1.7838492770420171
chr1	153572600	153573600	1.6014858981577451
chr1	153572700	153573700	1.3487717867046625
chr1	153572800	153573800	1.1513501967113102
chr1	153572900	153573900	1.2095243726324931
chr1	153573000	153574000	1.4769268748227955
chr1	153573100	153574100	2.2342459702469744
chr1	153573200	153574200	2.02679208616528
chr1	153573300	153574300	1.1354838852837146
chr1	153573400	153574400	0.9998510973107536
chr1	153575200	153576200	-2.41547050976202
chr1	153575300	153576300	-2.034681149588883
chr1	153575400	153576400	-2.1058384273668342
chr1	153575500	153576500	-2.0563926287686027
chr1	153575600	153576600	-1.3632811160935991
chr1	153575700	153576700	-0.4859940172200298
chr1	153575800	153576800	0.5629048245698952
chr1	153575900	153576900	0.6684428588588043
chr1	153576000	153577000	0.8144859544825788
chr1	153576100	153577100	1.6057922614884537
chr1	153576500	153577500	-0.3607308989107112
chr1	153576600	153577600	0.030626134360907536
chr1	153576700	153577700	0.4106002184054028
chr1	153576800	153577800	0.2082122482271319
chr1	153576900	153577900	0.027167839341489128
chr1	153577000	153578000	0.34398055955840556
chr1	153577100	153578100	0.10613291804304184
chr1	153577200	153578200	1.0717832909646356
chr1	153577300	153578300	1.3721252299076403
chr1	153577400	153578400	1.3995435487709122
chr1	153577500	153578500	1.058334953485878
chr1	153577600	153578600	0.8632568505868812
chr1	153577700	153578700	0.5673486196973804
chr1	153577800	153578800	-0.22062247706009488
chr1	153577900	153578900	0.055019210219909166
chr1	153578000	153579000	-0.28612096815784993
chr1	153578100	153579100	-0.10002353005718242
chr1	153578200	153579200	-0.6916634054534263
chr1	153578300	153579300	-0.6037910904598398
chr1	153578400	153579400	-0.7256374040558607
chr1	153578500	153579500	-0.14644806516560133
chr1	153578600	153579600	0.9081142026899136
chr1	153578700	153579700	0.4279515472363429
chr1	153578800	153579800	0.8249005168657985
chr1	153578900	153579900	1.002250120866119
chr1	153579000	153580000	1.13005272456393
chr1	153579100	153580100	0.501221182772776
chr1	153579200	153580200	0.4071492186479773
chr1	153579300	153580300	0.918718923234281
chr1	153579400	153580400	1.6096957336694753
chr1	153579500	153580500	2.06985362109998
chr1	153579600	153580600	1.3027641148312024
chr1	153580800	153581800	-1.079887471510907
chr1	153580900	153581900	-1.1368172558284781
chr1	153581000	153582000	-0.9372031530114843
chr1	153581100	153582100	-0.2419674656054276
chr1	153581200	153582200	0.05652885379532931
chr1	153581300	153582300	0.2933004237000284
chr1	153581400	153582400	0.3894342641917795
chr1	153581500	153582500	0.3217036337832454
chr1	153581600	153582600	-0.3784645829039082
chr1	153581700	153582700	-0.8414454239738742
chr1	153581800	153582800	-1.1092663805666032
chr1	153581900	153582900	-0.8907220653371222
chr1	153582000	153583000	-0.8453427815148908
chr1	153582100	153583100	-1.3439986295106148
chr1	153582200	153583200	-1.4386825576565758
chr1	153584000	153585000	1.6282887708888691
chr1	153584100	153585100	1.7665851309446439
chr1	153584200	153585200	1.3381535200838302
chr1	153584300	153585300	1.0786405845175535
chr1	153584400	153585400	1.0992996465399498
chr1	153584500	153585500	1.3791105210243206
chr1	153584600	153585600	0.9400100718340646
chr1	153584700	153585700	0.8874680685772434
chr1	153584800	153585800	0.6149811647146488
chr1	153584900	153585900	0.7356787435230976
chr1	153585000	153586000	0.33912890298214776
chr1	153585100	153586100	0.3409369087231975
chr1	153585200	153586200	0.8276976723051512
chr1	153585300	153586300	0.6140224749808258
chr1	153585400	153586400	1.139133804217065
chr1	153585500	153586500	0.2547556711549269
chr1	153585600	153586600	0.6279117541253599
chr1	153585700	153586700	0.5468975431340005
chr1	153585800	153586800	0.8486112497090111
chr1	153585900	153586900	0.07663283081633777
chr1	153586000	153587000	-0.2337741055161836
chr1	153586100	153587100	-0.5196288602716421
chr1	153586200	153587200	-0.8785192865959484
chr1	153586300	153587300	-0.539747060583028
chr1	153586400	153587400	-1.0071207939689475
chr1	153586500	153587500	-0.2921122193763017
chr1	153586600	153587600	-0.11602360936898234
chr1	153586700	153587700	-0.5562989522261259
chr1	153586800	153587800	-1.3270146089279655
chr1	153586900	153587900	-0.99497562510822
chr1	153587000	153588000	-0.46279408730201615
chr1	153587100	153588100	-0.05176604013189494
chr1	153587200	153588200	-0.0059099513678325605
chr1	153587300	153588300	0.0305242880748778
chr1	153589200	153590200	0.8107185285734583
chr1	153589300	153590300	0.9748276464864486
chr1	153589400	153590400	0.7184980825079502
chr1	153589500	153590500	0.7044836022226203
chr1	153589600	153590600	0.6461371189938261
chr1	153589700	153590700	0.9314600791956068
chr1	153589800	153590800	0.6017398481127386
chr1	153589900	153590900	1.32222502211597
chr1	153590000	153591000	0.9976242626969616
chr1	153591700	153592700	2.784245302565208
chr1	153591800	153592800	2.9784395805378985
chr1	153591900	153592900	2.453523775268733
chr1	153592000	153593000	2.3926938162076694
chr1	153592100	153593100	2.4972249146846677
chr1	153592200	153593200	2.6199032099417217
chr1	153592300	153593300	2.277605865255304
chr1	153592400	153593400	2.5069289705704962
chr1	153592500	153593500	2.3812749788021748
chr1	153592600	153593600	2.2997310614589437
chr1	153592700	153593700	1.6714758493574131
chr1	153592800	153593800	1.01269292820292
chr1	153594000	153595000	1.7802028094858038
chr1	153594100	153595100	2.604130820590384
chr1	153594200	153595200	2.6171040698452104
chr1	153594300	153595300	2.792382530240128
chr1	153594400	153595400	2.5385118958814474
chr1	153594500	153595500	2.3392093608540137
chr1	153594600	153595600	2.5003067804990646
chr1	153594700	153595700	2.418498738648187
chr1	153594900	153595900	1.488369119794434
chr1	153595000	153596000	0.5761000135798654
chr1	153595100	153596100	-0.459492032471627
chr1	153595200	153596200	-0.2734494891160628
chr1	153595300	153596300	-0.9594192530979474
chr1	153595400	153596400	-0.7679729153646743
chr1	153595500	153596500	-0.898295987467576
chr1	153595600	153596600	-1.3812778037230322
chr1	153595700	153596700	-1.6530817636381527
chr1	153595800	153596800	-1.3508746656975803
chr1	153595900	153596900	-0.6403941785198028
chr1	153596000	153597000	-0.11176179367535032
chr1	153596100	153597100	0.28341787733569856
chr1	153596200	153597200	-0.2580170746929167
chr1	153596300	153597300	0.14241042167959755
chr1	153596400	153597400	0.12257638730451392
chr1	153596500	153597500	0.3300494240581655
chr1	153596600	153597600	1.0761027652811477
chr1	153596700	153597700	1.1291207127379133
chr1	153596800	153597800	0.6993901910852977
chr1	153596900	153597900	0.8809438625697134
chr1	153597000	153598000	0.8088375168151865
chr1	153597100	153598100	1.0761127543215905
chr1	153597200	153598200	1.5728225171985584
chr1	153597300	153598300	1.4022829490012605
chr1	153597400	153598400	1.999640731531452
chr1	153597500	153598500	2.3945430261496004
chr1	153597600	153598600	1.136175217831478
chr1	153597700	153598700	1.207529189077464
chr1	153597800	153598800	1.5353844117515052
chr1	153597900	153598900	1.0933791233260564
chr1	153598000	153599000	1.1057140387821625
chr1	153598100	153599100	1.0503969024179007
chr1	153598200	153599200	0.3784442304063857
chr1	153598300	153599300	0.8832521060532538
chr1	153598400	153599400	0.3673853572303625
chr1	153598500	153599500	-0.05194387369645327
chr1	153598600	153599600	1.03860596386213
chr1	153598700	153599700	0.7617212131867289
chr1	153598800	153599800	0.8198912248140605
chr1	153598900	153599900	0.8261044185790937
chr1	153599000	153600000	0.3680221706178592
chr1	153599100	153600100	0.3105704124845473
chr1	153599200	153600200	1.2414873880278074
chr1	153599300	153600300	0.5412956170715555
chr1	153599400	153600400	0.6062134536054781
chr1	153599500	153600500	0.9698072245624338
chr1	153599600	153600600	0.9312053563030286
chr1	153599700	153600700	1.0840025292217483
chr1	153599800	153600800	1.2894132318746812
chr1	153599900	153600900	1.7550353413774231
chr1	153600000	153601000	2.1308213655424066
chr1	153600100	153601100	1.6220931463702968
chr1	153600200	153601200	1.622010940627005
chr1	153600300	153601300	2.2532255159008265
chr1	153600400	153601400	2.3904677724922605
chr1	153600500	153601500	1.895950162801788
chr1	153600600	153601600	1.9302738677749545
chr1	153600700	153601700	2.5250809349570345
chr1	153602000	153603000	1.6117604620246935
chr1	153602100	153603100	1.9688492231762007
chr1	153602200	153603200	1.9812051932268029
chr1	153602300	153603300	2.274106964924352
chr1	153602400	153603400	1.9396512909953891
chr1	153602500	153603500	1.8884536837331087
chr1	153602600	153603600	1.8050258327205109
chr1	153602700	153603700	1.897821277359204
chr1	153602800	153603800	1.5531295463416908
chr1	153602900	153603900	1.8917016105353828
chr1	153603000	153604000	1.5887581015990695
chr1	153603100	153604100	1.2048734082440204
chr1	153603200	153604200	1.2259019786836534
chr1	153603300	153604300	1.0585224365106602
chr1	153603400	153604400	1.0988907275056623
chr1	153603500	153604500	1.4100873836308851
chr1	153603600	153604600	1.5208720149426085
chr1	153603700	153604700	1.5711301301266272
chr1	153603800	153604800	1.7604746826762931
chr1	153603900	153604900	1.3754678805870002
chr1	153604000	153605000	1.4592193493994288
chr1	153604100	153605100	1.7925935952059309
chr1	153604200	153605200	2.3583109425458053
chr1	153604300	153605300	2.360128373527646
chr1	153604400	153605400	3.1544570049284686
chr1	153604500	153605500	3.1102356973208423
chr1	153604600	153605600	3.3493047950504558
chr1	153604700	153605700	3.120747899468783
chr1	153604800	153605800	3.053246731193312
chr1	153604900	153605900	3.206103312826254
chr1	153605000	153606000	2.576028570745409
chr1	153605100	153606100	2.537359078998098
chr1	153605200	153606200	1.7572879509185162
chr1	153606600	153607600	3.3295329152757795
chr1	153606700	153607700	3.3946591774003685
chr1	153606800	153607800	3.6827059103887736
chr1	153606900	153607900	3.5370943040771228
chr1	153607000	153608000	3.52725634423563
chr1	153607100	153608100	3.29882867579126
chr1	153607200	153608200	3.0920451252358108
chr1	153607300	153608300	2.447775534860538
chr1	153607400	153608400	2.1441101401103184
chr1	153607500	153608500	2.0556781901584618
chr1	153607600	153608600	1.8014644622950688
chr1	153607700	153608700	1.6479633518206889
chr1	153607800	153608800	1.3949445972993202
chr1	153607900	153608900	1.1449986794266922
chr1	153608000	153609000	1.0011656557916846
chr1	153608100	153609100	0.6588093140224741
chr1	153608200	153609200	-0.6302263290420275
chr1	153608300	153609300	-0.5617643036857773
chr1	153609100	153610100	0.4891457979235712
chr1	153609200	153610200	2.4740960240938747
chr1	153609300	153610300	2.3918326659274896
chr1	153609400	153610400	2.4457921029725944
chr1	153609500	153610500	1.783558046978394
chr1	153609600	153610600	2.0574596605629365
chr1	153609700	153610700	2.343169858939127
chr1	153609800	153610800	2.287904963984762
chr1	153609900	153610900	2.927299798367436
chr1	153610000	153611000	2.7522073437844248
chr1	153610100	153611100	2.731925534309843
chr1	153611300	153612300	3.056750077526206
chr1	153611400	153612400	3.2616040456029363
chr1	153611500	153612500	3.3663822990675984
chr1	153611600	153612600	3.3986153453239663
chr1	153611700	153612700	2.9110066980170246
chr1	153611800	153612800	2.4914711104395635
chr1	153611900	153612900	2.9361876948045387
chr1	153612000	153613000	3.0853767748649474
chr1	153612100	153613100	2.8588310686257032
chr1	153612200	153613200	2.8974140639160164
chr1	153612300	153613300	2.822126700226694
chr1	153612400	153613400	2.9008007835391845
chr1	153612500	153613500	2.94362601250511
chr1	153612600	153613600	2.7603272984163056
chr1	153612700	153613700	3.1936683812896907
chr1	153612800	153613800	2.9401121843658697
chr1	153612900	153613900	2.8792874622029405
chr1	153614000	153615000	-0.14872970356258405
chr1	153614100	153615100	0.13083970361980582
chr1	153614200	153615200	0.4917998219702418
chr1	153614300	153615300	1.4087657203214037
chr1	153614400	153615400	2.5015289611045683
chr1	153614500	153615500	2.28057087580502
chr1	153614600	153615600	2.388203482936539
chr1	153614700	153615700	2.9247789105609603
chr1	153614800	153615800	2.5488767284186267
chr1	153614900	153615900	2.741103439907771
chr1	153615000	153616000	2.6671958010355454
chr1	153615100	153616100	2.5336106086720256
chr1	153615200	153616200	2.7591957501479785
chr1	153615300	153616300	2.6055533270902766
chr1	153615400	153616400	1.6574843686465162
chr1	153615500	153616500	2.311116093402417
chr1	153615600	153616600	2.467180848904257
chr1	153615700	153616700	1.9498304310383785
chr1	153615800	153616800	1.9645627654664901
chr1	153615900	153616900	1.6517118406565074
chr1	153616000	153617000	1.9322775223330086
chr1	153616100	153617100	1.9663236609265309
chr1	153616200	153617200	1.016292533140139
chr1	153616300	153617300	0.6753123218938659
chr1	153616400	153617400	0.5986401381906042
chr1	153616500	153617500	0.7477070926256528
chr1	153616600	153617600	0.551241506420114
chr1	153616700	153617700	0.6387048166140883
chr1	153616800	153617800	0.4987135757240797
chr1	153616900	153617900	0.3867359591963195
chr1	153617000	153618000	0.02512844702087933
chr1	153617100	153618100	-0.5315061941876753
chr1	153617200	153618200	-0.3586625773056929
chr1	153617300	153618300	-0.3765662318583548
chr1	153617400	153618400	-0.3100951384608412
chr1	153617500	153618500	-0.5650440018593749
chr1	153617600	153618600	-0.4305548685681944
chr1	153617700	153618700	-0.15855836045551047
chr1	153617800	153618800	-0.4608700401709821
chr1	153617900	153618900	-0.4785444037921121
chr1	153618000	153619000	-0.1667216048230787
chr1	153618100	153619100	-0.7137520759079092
chr1	153618200	153619200	-0.08247132330933599
chr1	153618300	153619300	0.10132578944523822
chr1	153618400	153619400	0.33851060291269713
chr1	153618500	153619500	0.812089574092838
chr1	153618600	153619600	0.31623202148359536
chr1	153618700	153619700	-0.3093833075508016
chr1	153618800	153619800	0.00858541018150369
chr1	153618900	153619900	0.7903291067947553
chr1	153619000	153620000	0.39156579800272995
chr1	153619100	153620100	1.3821756220691015
chr1	153619200	153620200	0.8415816458415609
chr1	153619300	153620300	0.8685085998745068
chr1	153619400	153620400	0.8975423226938144
chr1	153620500	153621500	0.6839022240584528
chr1	153620600	153621600	0.5750573073933789
chr1	153622300	153623300	-0.003185338496183764
chr1	153622400	153623400	-0.941489030872968
chr1	153623100	153624100	0.34615470183858765
chr1	153623200	153624200	1.1230664918573767
chr1	153623300	153624300	1.0904661777624836
chr1	153623400	153624400	1.6797094569471565
chr1	153623500	153624500	1.9044716852996684
chr1	153624600	153625600	-0.16291753919643956
chr1	153624700	153625700	-0.2767543231920323
chr1	153624800	153625800	-0.42484460787784895
chr1	153624900	153625900	-0.740329598838016
chr1	153625000	153626000	-1.1681060368331457
chr1	153625100	153626100	-0.6805835408987593
chr1	153625200	153626200	-0.23632370620639234
chr1	153625300	153626300	-0.1198981106606558
chr1	153625400	153626400	0.5344384238672923
chr1	153625500	153626500	0.8594756482370404
chr1	153625600	153626600	1.5124142116986918
chr1	153625700	153626700	1.3277895082823132
chr1	153625800	153626800	2.3532398345332
chr1	153625900	153626900	2.6127309003030263
chr1	153626000	153627000	2.6938452659621475
chr1	153626100	153627100	2.812691624870564
chr1	153626200	153627200	3.4036196059469415
chr1	153626300	153627300	3.4769747136843576
chr1	153626400	153627400	3.0835943907804215
chr1	153626500	153627500	2.143285099248728
chr1	153626600	153627600	2.1572996539057567
chr1	153626700	153627700	2.6515899491722936
chr1	153626800	153627800	2.0042584871384563
chr1	153626900	153627900	1.8838241912606573
chr1	153627000	153628000	1.9307892294288083
chr1	153627100	153628100	1.0897446050183444
chr1	153627200	153628200	0.6911324761586799
chr1	153627300	153628300	0.5902150734698621
chr1	153627400	153628400	0.9909156298412422
chr1	153627500	153628500	1.7999513366222446
chr1	153627600	153628600	1.7909513213102188
chr1	153627700	153628700	1.3161369776022576
chr1	153627800	153628800	1.580697154609167
chr1	153627900	153628900	1.5510038877527406
chr1	153628000	153629000	2.4227905089612407
chr1	153628100	153629100	2.7883921361497035
chr1	153628200	153629200	3.286334495811664
chr1	153628300	153629300	3.0909837496476835
chr1	153628400	153629400	2.8753463339822836
chr1	153628500	153629500	3.2208780366477057
chr1	153628600	153629600	2.948998587289
chr1	153628700	153629700	3.119995716562085
chr1	153628800	153629800	2.8966784882910765
chr1	153628900	153629900	2.909622006146741
chr1	153629000	153630000	2.1134487723727124
chr1	153629100	153630100	1.98302891935944
chr1	153629200	153630200	1.4590939266387404
chr1	153629300	153630300	1.5352136798045375
chr1	153629400	153630400	1.4247042677522817
chr1	153629500	153630500	0.5674673391077877
chr1	153629600	153630600	0.5931584811116444
chr1	153630900	153631900	0.15522285210985975
chr1	153632400	153633400	-0.1450035004145819
chr1	153632500	153633500	0.03908466474784908
chr1	153632600	153633600	-0.13930799086888174
chr1	153632700	153633700	-0.08453512759422321
chr1	153632800	153633800	-0.08825788021479049
chr1	153632900	153633900	0.7862988907919068
chr1	153636200	153637200	-0.5912376208588458
chr1	153636300	153637300	-0.4525411979888058
chr1	153636400	153637400	-0.5262685963507929
chr1	153636500	153637500	-0.43041404931387306
chr1	153636600	153637600	-0.3110637175883484
chr1	153636700	153637700	-0.6970277602836779
chr1	153636800	153637800	-0.38846854719919216
chr1	153636900	153637900	-0.6080929988062413
chr1	153637000	153638000	-0.5510346150641124
chr1	153637100	153638100	-0.6755641581006612
chr1	153637200	153638200	-0.10693107030867588
chr1	153637300	153638300	0.8216385338741816
chr1	153637400	153638400	2.074230736830299
chr1	153637500	153638500	1.917298996618933
chr1	153637600	153638600	1.6179863424640004
chr1	153637700	153638700	1.3753463334941138
chr1	153637800	153638800	1.2121511614729088
chr1	153637900	153638900	1.377123171452002
chr1	153638000	153639000	1.863587132125757
chr1	153638100	153639100	2.08579911307814
chr1	153638200	153639200	2.114967922575301
chr1	153638300	153639300	0.8773928836255616
chr1	153638400	153639400	-0.3963967050613218
chr1	153638500	153639500	-0.3492805255774413
chr1	153638600	153639600	-0.4501804615729512
chr1	153638700	153639700	-0.3015811162686259
chr1	153638800	153639800	0.3612592035466712
chr1	153638900	153639900	0.13898702141348807
chr1	153639000	153640000	-0.23331908096562576
chr1	153639100	153640100	-0.08065822800530864
chr1	153639200	153640200	-0.3701983321132949
chr1	153639300	153640300	0.2733051378061615
chr1	153639400	153640400	0.13568115454001944
chr1	153639500	153640500	-0.32893375894624555
chr1	153639600	153640600	0.12007891068853707
chr1	153639700	153640700	0.19380992437108527
chr1	153639800	153640800	-0.11883062999295076
chr1	153639900	153640900	0.09777136435937102
chr1	153640000	153641000	0.19273104371275998
chr1	153640100	153641100	-0.05714881388172439
chr1	153640200	153641200	0.1461906535457027
chr1	153640300	153641300	-0.5000630076054182
chr1	153640400	153641400	-0.3932837312844657
chr1	153640500	153641500	0.5075203768412115
chr1	153640600	153641600	0.390999443151339
chr1	153640700	153641700	0.2544344322010961
chr1	153640800	153641800	-0.5930043813363921
chr1	153640900	153641900	-0.5771607928127122
chr1	153641000	153642000	-0.6816157928021851
chr1	153641100	153642100	-0.5459342906593448
chr1	153641200	153642200	-0.018996855202888626
chr1	153641300	153642300	0.8485109089836824
chr1	153641400	153642400	1.5814111124109398
chr1	153641500	153642500	2.293702976874292
chr1	153641600	153642600	2.7150953530436643
chr1	153641700	153642700	2.9864983824742266
chr1	153641800	153642800	3.645715923385127
chr1	153641900	153642900	3.183561715824616
chr1	153642000	153643000	3.69334856214686
chr1	153642100	153643100	3.478144651385997
chr1	153642200	153643200	3.6457550090061717
chr1	153642300	153643300	4.176522134586075
chr1	153642400	153643400	4.606460460533258
chr1	153642500	153643500	3.752971803030524
chr1	153642600	153643600	3.612618064345284
chr1	153642700	153643700	3.5367484319332902
chr1	153642800	153643800	3.1742348868647112
chr1	153642900	153643900	3.7064454871496713
chr1	153643000	153644000	3.5351529332350884
chr1	153643100	153644100	3.4310005071214125
chr1	153643200	153644200	2.0452722931934426
chr1	153643300	153644300	-0.18518548726218745
chr1	153643400	153644400	-1.958540125367212
chr1	153643500	153644500	-2.021152445808098
chr1	153643600	153644600	-2.329795992359237
chr1	153643700	153644700	-2.6077247901866647
chr1	153643800	153644800	-2.5960403448597416
chr1	153643900	153644900	-3.074984870073123
chr1	153644000	153645000	-3.349426291771483
chr1	153644100	153645100	-3.2226363736108743
chr1	153644200	153645200	-1.3362672048280149
chr1	153644300	153645300	-0.3901714913801494
chr1	153644400	153645400	0.009212462741356776
chr1	153644500	153645500	0.2602938392606271
chr1	153644600	153645600	-0.20689545780043134
chr1	153644700	153645700	-0.1753786875132319
chr1	153644800	153645800	-0.2982807879364796
chr1	153644900	153645900	-0.058508309694567
chr1	153645000	153646000	-0.5434990777525291
chr1	153645100	153646100	-0.6545000615441477
chr1	153645200	153646200	-1.9150339978031101
chr1	153645300	153646300	-2.9675770206000442
chr1	153645400	153646400	-3.226004712750652
chr1	153645500	153646500	-4.1197973116568845
chr1	153645600	153646600	-4.0984207735636655
chr1	153645700	153646700	-3.8499935940116288
chr1	153645800	153646800	-3.9224881680160566
chr1	153645900	153646900	-3.7019575509120894
chr1	153646000	153647000	-3.335798293194179
chr1	153646100	153647100	-3.5021109680460065
chr1	153646200	153647200	-3.836411719422298
chr1	153646300	153647300	-2.8867138212733905
chr1	153646400	153647400	-2.8734867961954094
chr1	153646500	153647500	-2.9717452321623474
chr1	153646600	153647600	-2.5401801695251547
chr1	153646700	153647700	-2.968324708196277
chr1	153646800	153647800	-2.724795151124656
chr1	153646900	153647900	-3.052420100573044
chr1	153647000	153648000	-3.011739329268175
chr1	153647100	153648100	-3.54641786549604
chr1	153647200	153648200	-2.523817955400129
chr1	153647300	153648300	-2.100739148017949
chr1	153647400	153648400	-1.3086264326087067
chr1	153647500	153648500	0.2440735806591848
chr1	153647600	153648600	0.5532606557496106
chr1	153647700	153648700	1.2425509504356524
chr1	153647800	153648800	1.3974456169617908
chr1	153648100	153649100	2.293485527265404
chr1	153648200	153649200	2.454721367643709
chr1	153648300	153649300	1.7762482135021531
chr1	153648400	153649400	1.9220354341933592
chr1	153648500	153649500	1.7384552632107844
chr1	153648600	153649600	1.2983395813936174
chr1	153648700	153649700	0.8962168882625403
chr1	153648800	153649800	0.6204731695286942
chr1	153648900	153649900	0.8708031331037971
chr1	153649000	153650000	0.5914782961442433
chr1	153649100	153650100	0.7776595357095674
chr1	153649200	153650200	0.8873612984260582
chr1	153649300	153650300	1.4554274474314424
chr1	153649400	153650400	1.1330687622294873
chr1	153649500	153650500	0.7374599509283146
chr1	153651700	153652700	2.2490369773741357
chr1	153651800	153652800	2.2230861794987806
chr1	153651900	153652900	2.006420436961084
chr1	153652000	153653000	2.7521990237258254
chr1	153652100	153653100	2.486297097073303
chr1	153652200	153653200	1.9806570433633768
chr1	153652300	153653300	1.2373602831105237
chr1	153652400	153653400	1.2149575093441831
chr1	153652500	153653500	0.9881678825561736
chr1	153652600	153653600	0.9288151847336714
chr1	153652700	153653700	0.7574113830273331
chr1	153652800	153653800	0.8362872154702732
chr1	153652900	153653900	0.13411455672644226
chr1	153653000	153654000	-0.9618089869111974
chr1	153653100	153654100	-0.6465258876924804
chr1	153653200	153654200	-0.04940817698059482
chr1	153653300	153654300	0.21378126340297648
chr1	153653400	153654400	0.645315345012329
chr1	153653500	153654500	0.708502980311159
chr1	153653600	153654600	1.007859823121094
chr1	153653700	153654700	1.01143547412205
chr1	153653800	153654800	0.9161616503658598
chr1	153653900	153654900	1.35612598331358
chr1	153654000	153655000	1.991425422701455
chr1	153654100	153655100	2.3589162601745826
chr1	153654200	153655200	1.943973920898061
chr1	153655300	153656300	0.5599688834490566
chr1	153655400	153656400	0.8043456920641877
chr1	153658300	153659300	0.06779182091468028
chr1	153658400	153659400	0.19727518417265946
chr1	153658500	153659500	0.4807382504370774
chr1	153658600	153659600	0.6151118154540275
chr1	153658700	153659700	0.26835376392279303
chr1	153658800	153659800	-0.16618143266667387
chr1	153658900	153659900	0.4723311200587921
chr1	153659000	153660000	0.3943521210617396
chr1	153659100	153660100	0.4583925200886128
chr1	153659200	153660200	0.6065684157026636
chr1	153659300	153660300	0.8105945440655639
chr1	153659400	153660400	1.0342645631654552
chr1	153659500	153660500	1.0575866874987585
chr1	153659600	153660600	0.8816299131086756
chr1	153660700	153661700	-0.1173301101537994
chr1	153660800	153661800	-1.1168298402999202
chr1	153660900	153661900	-1.3061641571881262
chr1	153661000	153662000	-0.9049948849432655
chr1	153661100	153662100	-0.2754051307143281
chr1	153661200	153662200	-0.5708360251004128
chr1	153661300	153662300	-0.2148967173555785
chr1	153661400	153662400	-0.06496287100896737
chr1	153661500	153662500	-0.0894187285614637
chr1	153661600	153662600	0.2006397028542969
chr1	153661700	153662700	0.35786487697421143
chr1	153661800	153662800	2.012457743645553
chr1	153661900	153662900	2.5949101361430227
chr1	153662000	153663000	2.4860163235214086
chr1	153662100	153663100	2.8605118145616983
chr1	153662200	153663200	3.0662219263001416
chr1	153662300	153663300	3.1966623089018915
chr1	153662400	153663400	2.987377501496399
chr1	153662500	153663500	2.9266037586423437
chr1	153662600	153663600	2.532097830597561
chr1	153662700	153663700	2.5762728864096145
chr1	153663600	153664600	1.1637696177720331
chr1	153663700	153664700	1.1140547728466124
chr1	153663800	153664800	1.1276494642890098
chr1	153663900	153664900	1.0269951362866816
chr1	153664000	153665000	0.9436970335416085
chr1	153664100	153665100	0.552016368859344
chr1	153664200	153665200	0.5578292477115274
chr1	153664300	153665300	0.8858608554620936
chr1	153664400	153665400	0.6815232899422903
chr1	153664500	153665500	0.42201625569511225
chr1	153664600	153665600	0.9318330030461456
chr1	153664700	153665700	0.9738184488742372
chr1	153664800	153665800	1.1082366083492985
chr1	153664900	153665900	0.19336012743923808
chr1	153665000	153666000	0.02157211430793816
chr1	153665100	153666100	0.6185417214650434
chr1	153665200	153666200	0.7407790071308991
chr1	153665300	153666300	-0.21099223184124066
chr1	153665400	153666400	-0.1870815447127844
chr1	153665500	153666500	-0.35958188099860683
chr1	153665600	153666600	-0.8517195958027357
chr1	153665700	153666700	-0.5029284753038499
chr1	153665800	153666800	-0.3326091976330793
chr1	153665900	153666900	0.6568043967795361
chr1	153666000	153667000	0.7243891246236442
chr1	153666100	153667100	0.18046393283322887
chr1	153666200	153667200	0.22725388727671325
chr1	153666300	153667300	0.6817293286186504
chr1	153666400	153667400	0.4833573177188583
chr1	153666500	153667500	0.24965684844594715
chr1	153666600	153667600	1.4107686301075828
chr1	153666700	153667700	1.6363296688825522
chr1	153666800	153667800	1.9878255011502168
chr1	153666900	153667900	1.5807536120725842
chr1	153667000	153668000	1.6220648574845287
chr1	153667100	153668100	2.241078430687286
chr1	153667200	153668200	2.2451703547788484
chr1	153667300	153668300	1.8808400633766529
chr1	153667400	153668400	2.041826461852212
chr1	153667500	153668500	2.8110165842001766
chr1	153667600	153668600	2.9266074890325235
chr1	153667700	153668700	1.9277697016133015
chr1	153667800	153668800	1.4934568938213524
chr1	153667900	153668900	1.655574495121835
chr1	153668000	153669000	1.696950939600906
chr1	153668100	153669100	1.0795576379248213
chr1	153668200	153669200	0.9867928330943035
chr1	153668300	153669300	1.3809255325412988
chr1	153668400	153669400	1.6590844207643904
chr1	153668500	153669500	1.461520655607243
chr1	153668600	153669600	0.9401538789108964
chr1	153668700	153669700	1.3175298547771808
chr1	153668800	153669800	1.4051242464070206
chr1	153668900	153669900	1.6726963076761334
chr1	153669000	153670000	2.165425139634564
chr1	153669100	153670100	2.228148971955757
chr1	153669200	153670200	2.7466908258967915
chr1	153669300	153670300	3.485480754647996
chr1	153669400	153670400	3.6174580700246253
chr1	153669500	153670500	3.7571837104157013
chr1	153669600	153670600	4.171988609314844
chr1	153669700	153670700	4.450615997297926
chr1	153669800	153670800	3.8812812615338808
chr1	153669900	153670900	3.492179833077008
chr1	153670000	153671000	1.7846632101340283
chr1	153670100	153671100	1.616547808364731
chr1	153670200	153671200	0.20039103033058606
chr1	153670300	153671300	-5.941488430330589
chr1	153670400	153671400	-8.342465281022271
chr1	153670500	153671500	-9.18471401808874
chr1	153671000	153672000	-9.848290157692633
chr1	153671100	153672100	-9.831594759498024
chr1	153671200	153672200	-8.285417718388079
chr1	153671300	153672300	-2.427213467140934
chr1	153671400	153672400	-0.0772421951304574
chr1	153671500	153672500	0.41521936664569375
chr1	153671600	153672600	0.7731877252576635
chr1	153671700	153672700	1.6328170049501824
chr1	153671800	153672800	1.4277721293510337
chr1	153671900	153672900	1.8102528133317468
chr1	153672000	153673000	2.089185648210243
chr1	153672100	153673100	2.3915400984276403
chr1	153672800	153673800	0.1853478194776032
chr1	153672900	153673900	-0.1970420200322925
chr1	153675300	153676300	1.277283976408984
chr1	153675400	153676400	0.5914388770473793
chr1	153675500	153676500	0.4735338789848883
chr1	153675600	153676600	0.719158629100609
chr1	153675700	153676700	0.4095715447515604
chr1	153675800	153676800	0.5435143827943391
chr1	153675900	153676900	0.2779840556510973
chr1	153677100	153678100	1.1937866122256466
chr1	153677200	153678200	1.4367499774926504
chr1	153677300	153678300	2.0800428556380166
chr1	153677400	153678400	2.4867196433681107
chr1	153677500	153678500	3.3172296174716984
chr1	153677600	153678600	3.4378407864185787
chr1	153677700	153678700	4.224777730532047
chr1	153677800	153678800	4.5145939528959165
chr1	153677900	153678900	5.413626087498928
chr1	153678000	153679000	5.766372351110087
chr1	153678100	153679100	5.671393916785836
chr1	153678200	153679200	5.9098497004187305
chr1	153678300	153679300	5.525999212721107
chr1	153678400	153679400	5.084927015762049
chr1	153678500	153679500	4.156366904483607
chr1	153679000	153680000	4.242981792000409
chr1	153679100	153680100	4.4767210594032125
chr1	153679200	153680200	4.101219205645008
chr1	153680300	153681300	2.6549133870349357
chr1	153680400	153681400	2.1991965251299392
chr1	153680500	153681500	2.035247361613457
chr1	153680600	153681600	1.5073541599311724
chr1	153680700	153681700	1.0707804511511934
chr1	153680800	153681800	2.2844466865992707
chr1	153680900	153681900	2.550030747878544
chr1	153681000	153682000	2.452110377493581
chr1	153681100	153682100	2.504010712339435
chr1	153681200	153682200	2.1620608889042727
chr1	153681300	153682300	1.8868813007769567
chr1	153681400	153682400	1.9580746946876268
chr1	153681500	153682500	2.2634338026753933
chr1	153681600	153682600	3.238287384739903
chr1	153681700	153682700	2.953826289684
chr1	153681800	153682800	1.9105816662945965
chr1	153681900	153682900	1.7923825498535804
chr1	153682000	153683000	2.2363159493864346
chr1	153682100	153683100	2.211589910239508
chr1	153683200	153684200	2.3228707122464023
chr1	153683300	153684300	2.8709762612451084
chr1	153684500	153685500	3.4549829693628458
chr1	153684600	153685600	3.99759947496507
chr1	153684700	153685700	3.8726824375802194
chr1	153684800	153685800	4.07970406327572
chr1	153684900	153685900	3.803109016713636
chr1	153685000	153686000	2.9666046899527463
chr1	153685100	153686100	2.1539207619092715
chr1	153685200	153686200	3.2762815928655318
chr1	153685300	153686300	3.168252049443601
chr1	153685400	153686400	2.7504030989478987
chr1	153685500	153686500	2.5766145109526577
chr1	153685600	153686600	1.965933233353107
chr1	153685700	153686700	2.434991188425796
chr1	153685800	153686800	1.9085107275009807
chr1	153685900	153686900	1.8458166944375032
chr1	153686000	153687000	2.623308045653495
chr1	153686100	153687100	3.074064414099104
chr1	153686200	153687200	2.188100692659051
chr1	153686300	153687300	2.498082829328776
chr1	153686400	153687400	2.770823647046873
chr1	153686500	153687500	3.0997221213918866
chr1	153686600	153687600	3.4094550488043844
chr1	153686700	153687700	3.2173040625915963
chr1	153686800	153687800	3.849876609441483
chr1	153686900	153687900	3.8301283244408655
chr1	153687000	153688000	3.437831835023324
chr1	153687100	153688100	2.9771704036936546
chr1	153687200	153688200	3.3453057159340784
chr1	153687300	153688300	2.8825132501931607
chr1	153687400	153688400	2.3505582778399945
chr1	153687500	153688500	2.0792841643312854
chr1	153687600	153688600	1.9543488445393904
chr1	153687700	153688700	1.6887834571354592
chr1	153687800	153688800	0.8693647728992319
chr1	153687900	153688900	0.9840394664086248
chr1	153688000	153689000	1.503851897463867
chr1	153688100	153689100	2.22457657797674
chr1	153688200	153689200	1.4029318215305722
chr1	153688300	153689300	1.6142199854584425
chr1	153688400	153689400	2.2206927801431933
chr1	153688500	153689500	1.9810300086650687
chr1	153688600	153689600	2.003128112958541
chr1	153688700	153689700	2.180425783543857
chr1	153688800	153689800	3.3665908052176032
chr1	153688900	153689900	4.829146597093937
chr1	153689000	153690000	5.116574208457033
chr1	153689100	153690100	4.9097991670865015
chr1	153691000	153692000	0.7584857810907387
chr1	153691100	153692100	0.3309867928785802
chr1	153691200	153692200	0.3443981216074995
chr1	153691300	153692300	-0.4974588777744358
chr1	153691400	153692400	-0.3623029716935571
chr1	153691500	153692500	-0.14474085766744552
chr1	153691600	153692600	-0.556643399872255
chr1	153691700	153692700	-0.9278554901944104
chr1	153691800	153692800	-0.09778436096989432
chr1	153691900	153692900	-0.6143360390921598
chr1	153692000	153693000	-0.29592789176180245
chr1	153692100	153693100	0.1085765488495969
chr1	153692200	153693200	0.6904613250857518
chr1	153692300	153693300	1.8336276930759408
chr1	153692400	153693400	1.91663425809997
chr1	153692500	153693500	2.414004138534409
chr1	153692600	153693600	2.2687653305183484
chr1	153692700	153693700	2.9607057347223638
chr1	153692800	153693800	2.8466007599394807
chr1	153692900	153693900	3.70293994467218
chr1	153693000	153694000	3.0175664351386473
chr1	153693100	153694100	2.9144783782451738
chr1	153693200	153694200	3.1808378257861736
chr1	153693300	153694300	2.7104205221224458
chr1	153693400	153694400	2.4674859882369105
chr1	153693500	153694500	2.1205535229719428
chr1	153693600	153694600	2.4930005001965743
chr1	153696500	153697500	-0.8192247643175105
chr1	153696600	153697600	-0.8375221383938174
chr1	153696700	153697700	-0.6761341803480713
chr1	153696800	153697800	-0.8404262308067367
chr1	153696900	153697900	-0.6136454157056083
chr1	153697000	153698000	-0.47628146209904415
chr1	153697100	153698100	-1.1702418284434624
chr1	153697200	153698200	-0.3558121974639928
chr1	153697300	153698300	-0.2725632542588537
chr1	153697400	153698400	-0.30861681909336386
chr1	153697500	153698500	-0.1868204667494279
chr1	153697600	153698600	-0.7808674854003635
chr1	153697700	153698700	-0.7896536646380216
chr1	153697800	153698800	-0.962612540174318
chr1	153697900	153698900	-1.1327089107235395
chr1	153698000	153699000	-0.5522512714869839
chr1	153698100	153699100	0.2289442714079566
chr1	153698200	153699200	-0.2791844449941299
chr1	153698300	153699300	-0.56637807036615
chr1	153698400	153699400	-1.1435627839752909
chr1	153698500	153699500	-1.237500102228572
chr1	153698600	153699600	-0.9228701660958228
chr1	153698700	153699700	-1.0686090427598829
chr1	153698800	153699800	-1.166166587592656
chr1	153698900	153699900	-1.4509651344231538
chr1	153699000	153700000	-1.5284018615452388
chr1	153699100	153700100	-1.050311628637011
chr1	153699200	153700200	-0.1891509563924013
chr1	153699300	153700300	0.01032618680503429
chr1	153699400	153700400	0.5012492221544756
chr1	153699500	153700500	0.8749744802545654
chr1	153699600	153700600	1.123482145730891
chr1	153699700	153700700	0.7903375452390112
chr1	153699800	153700800	1.2525930691507683
chr1	153699900	153700900	1.618097092294268
chr1	153704500	153705500	-1.070248840193475
chr1	153704600	153705600	-1.2757189703829654
chr1	153704700	153705700	-1.2794656474169441
chr1	153704800	153705800	-1.318762611473346
chr1	153704900	153705900	-1.2636342636898397
chr1	153705000	153706000	-1.5946047548693085
chr1	153713000	153714000	-1.5700217685305748
chr1	153713100	153714100	-2.05954742796274
chr1	153714200	153715200	0.3776778658709865
chr1	153714300	153715300	0.3184015552034177
chr1	153714400	153715400	0.24633193117332924
chr1	153714500	153715500	-0.44684058813183597
chr1	153714600	153715600	-1.1954438546790491
chr1	153714700	153715700	-0.3942478677882093
chr1	153714800	153715800	-0.5248519712366934
chr1	153718900	153719900	-0.233337194804184
chr1	153719000	153720000	-0.3481476151607524
chr1	153719100	153720100	-0.4211979368408886
chr1	153719200	153720200	-0.4921348541895407
chr1	153720400	153721400	-0.6135186153817406
chr1	153720500	153721500	-0.8397407804578195
chr1	153720600	153721600	-0.9825581886877812
chr1	153720700	153721700	-0.977712845062208
chr1	153722200	153723200	0.4284216500213103
chr1	153722300	153723300	0.4636026570345331
chr1	153722400	153723400	0.23264441855221235
chr1	153722500	153723500	0.390040266173632
chr1	153722600	153723600	0.3515628709602941
chr1	153722700	153723700	0.02699063527587725
chr1	153722800	153723800	0.06365347708016582
chr1	153722900	153723900	0.2033707283095286
chr1	153723000	153724000	0.6068921562915086
chr1	153723100	153724100	0.9534672853064085
chr1	153723200	153724200	0.4597606001617742
chr1	153723300	153724300	0.6990438111948148
chr1	153723400	153724400	1.086525486166416
chr1	153723500	153724500	1.2015997316343348
chr1	153724800	153725800	0.20811697846360985
chr1	153724900	153725900	0.9394346523351031
chr1	153725000	153726000	0.7706769196878155
chr1	153725100	153726100	0.7565887680093384
chr1	153725200	153726200	0.6444117707406632
chr1	153725300	153726300	0.9747858963542064
chr1	153725400	153726400	0.7871691971462413
chr1	153725500	153726500	0.6713595118325603
chr1	153725600	153726600	1.2374537377427106
chr1	153725700	153726700	1.5280632105503416
chr1	153725800	153726800	1.4118196652167896
chr1	153725900	153726900	0.5115904726197703
chr1	153726000	153727000	0.6224892102316203
chr1	153726100	153727100	0.7410326592548548
chr1	153727300	153728300	-2.960639793664587
chr1	153727400	153728400	-3.075989042381882
chr1	153727500	153728500	-3.6579052667313365
chr1	153727600	153728600	-4.355898666409315
chr1	153728900	153729900	0.6072885433747405
chr1	153729000	153730000	0.7749531402574749
chr1	153729100	153730100	0.5432835235410823
chr1	153729200	153730200	0.08994842852784156
chr1	153729300	153730300	-0.10934965193749513
chr1	153729400	153730400	-0.2508014976826601
chr1	153729500	153730500	-0.643078122570644
chr1	153729600	153730600	0.4643599360794514
chr1	153729700	153730700	0.9952393475810918
chr1	153729800	153730800	0.6599107070431888
chr1	153729900	153730900	0.3783967303343984
chr1	153730000	153731000	-0.033607500035590626
chr1	153730100	153731100	-0.4547634156776755
chr1	153730200	153731200	-0.5329741716737306
chr1	153730300	153731300	-0.4016833253607679
chr1	153730400	153731400	-0.2841426851507442
chr1	153730500	153731500	0.1426019121364028
chr1	153730600	153731600	-0.6285356698797584
chr1	153733300	153734300	-1.4851168369452743
chr1	153733400	153734400	-1.9565147274428776
chr1	153733500	153734500	-1.9629846751507845
chr1	153733600	153734600	-1.766118365202045
chr1	153733700	153734700	-2.393901678901965
chr1	153733800	153734800	-2.541947230055204
chr1	153733900	153734900	-1.3890791212027689
chr1	153734000	153735000	-1.8053830498162506
chr1	153734100	153735100	-1.1716000797174295
chr1	153734200	153735200	-1.1046525317782008
chr1	153734300	153735300	-0.04669706348337439
chr1	153734400	153735400	0.12713188845065515
chr1	153734500	153735500	-0.7150170817424948
chr1	153734600	153735600	-0.8493183224691222
chr1	153734700	153735700	-0.033417027378053125
chr1	153734800	153735800	0.3454526664914227
chr1	153734900	153735900	-0.20536093270714426
chr1	153735000	153736000	-0.2864674196301211
chr1	153735100	153736100	-0.026056485817510442
chr1	153735200	153736200	-0.4199276612982129
chr1	153735300	153736300	-1.3827197645316611
chr1	153735400	153736400	-1.3713652822146438
chr1	153735500	153736500	-0.5432753355430644
chr1	153736800	153737800	0.5841646793389439
chr1	153736900	153737900	-0.3495476641306965
chr1	153737000	153738000	-0.3947158651284955
chr1	153737100	153738100	-0.5481826576672588
chr1	153737200	153738200	-0.2235414417708191
chr1	153737300	153738300	0.08787135351540264
chr1	153737400	153738400	-0.3647375257677875
chr1	153737500	153738500	-0.12412443448584325
chr1	153737600	153738600	-0.03478946269029911
chr1	153737700	153738700	-0.035263129673180835
chr1	153737800	153738800	-0.5187726511091514
chr1	153737900	153738900	0.88395237841082
chr1	153740000	153741000	2.1678547723422583
chr1	153740100	153741100	1.607313741761674
chr1	153740200	153741200	1.5277928710105937
chr1	153740300	153741300	1.3981665126559342
chr1	153740400	153741400	1.770149306542304
chr1	153740500	153741500	1.6275236389133891
chr1	153740600	153741600	2.0544746493286983
chr1	153740700	153741700	1.8384540515584835
chr1	153740800	153741800	1.4345514380124598
chr1	153740900	153741900	1.7524726424942765
chr1	153741000	153742000	2.0767415597555283
chr1	153741100	153742100	2.9173580048511942
chr1	153741200	153742200	2.5191750750773805
chr1	153741300	153742300	2.434097789029647
chr1	153741400	153742400	1.7663711563734197
chr1	153741500	153742500	2.3016860632156906
chr1	153741600	153742600	2.04376679774482
chr1	153741700	153742700	2.0156435013296155
chr1	153741800	153742800	2.7482569777004517
chr1	153741900	153742900	2.4149539143698138
chr1	153742000	153743000	2.5567700729209197
chr1	153742100	153743100	2.1224082341934585
chr1	153742200	153743200	2.5707242293271864
chr1	153742300	153743300	2.554110477145275
chr1	153742400	153743400	2.6457179386365146
chr1	153742500	153743500	2.067862837932251
chr1	153742600	153743600	1.508143978189182
chr1	153742700	153743700	1.2058128335961993
chr1	153742800	153743800	0.8768611668054498
chr1	153742900	153743900	1.1100059844958126
chr1	153743000	153744000	1.3761814512197685
chr1	153743100	153744100	0.7542891139353983
chr1	153743200	153744200	1.309534343237118
chr1	153743300	153744300	1.0648061059286509
chr1	153743400	153744400	1.1073701440679855
chr1	153743500	153744500	1.2227535115189037
chr1	153743600	153744600	1.9766959735651009
chr1	153743700	153744700	1.6417093739399458
chr1	153743800	153744800	1.4251226906040255
chr1	153743900	153744900	1.6411423175888002
chr1	153744000	153745000	1.132479566836609
chr1	153744100	153745100	1.094114947381042
chr1	153744200	153745200	0.5285995693228882
chr1	153744300	153745300	0.7115704256649069
chr1	153744400	153745400	0.5369662114964073
chr1	153744500	153745500	0.6255727562153011
chr1	153744600	153745600	0.04365126105189507
chr1	153745300	153746300	0.007175386510384091
chr1	153745400	153746400	-0.4700652774029754
chr1	153745500	153746500	-1.1682943050007906
chr1	153745600	153746600	-1.8591083360868927
chr1	153745700	153746700	-2.2740359071393006
chr1	153745800	153746800	-2.3028662546324306
chr1	153745900	153746900	-3.0741266154939724
chr1	153746000	153747000	-1.9038902424799204
chr1	153746100	153747100	-1.2928306628415234
chr1	153746200	153747200	-0.9719012303873141
chr1	153746300	153747300	-0.4140473834729888
chr1	153746400	153747400	0.4916461322523232
chr1	153746500	153747500	0.6998964536379026
chr1	153746600	153747600	1.4311268301250055
chr1	153746700	153747700	2.7236697655895488
chr1	153746800	153747800	3.3099022737234263
chr1	153746900	153747900	4.013852362077963
chr1	153747000	153748000	3.5501042206313103
chr1	153747100	153748100	3.1815852780652425
chr1	153747200	153748200	3.111315243398886
chr1	153747300	153748300	2.9319837531804454
chr1	153747400	153748400	2.1732025838113884
chr1	153747500	153748500	2.04019926254731
chr1	153747600	153748600	2.469724180409816
chr1	153747700	153748700	2.7172718189456297
chr1	153747800	153748800	2.5443602857823167
chr1	153747900	153748900	1.470249033438232
chr1	153748000	153749000	0.99554897716626
chr1	153748100	153749100	1.0523425254473526
chr1	153748200	153749200	1.6923831526916089
chr1	153748300	153749300	0.9454404453892958
chr1	153748400	153749400	1.5811949754613015
chr1	153748500	153749500	1.958505011072729
chr1	153748600	153749600	1.6842860503535466
chr1	153748700	153749700	1.604785870462946
chr1	153748800	153749800	1.4639412100283518
chr1	153748900	153749900	2.0491399833824
chr1	153749000	153750000	2.8196116003765566
chr1	153749100	153750100	2.0566737795139085
chr1	153749200	153750200	1.9147462394732853
chr1	153749300	153750300	2.526034071568241
chr1	153749400	153750400	1.9217208248541804
chr1	153749500	153750500	2.358965881277339
chr1	153749600	153750600	1.9166777675106
chr1	153749700	153750700	1.9893711624971624
chr1	153749800	153750800	1.58631893357301
chr1	153749900	153750900	1.6607034746490974
chr1	153750000	153751000	1.4316162460812327
chr1	153750100	153751100	2.2495383249071623
chr1	153750200	153751200	2.4142202112665947
chr1	153750300	153751300	2.2629505252614543
chr1	153750400	153751400	2.63906377389518
chr1	153750500	153751500	1.7273346682836852
chr1	153750600	153751600	2.8154062082173437
chr1	153750700	153751700	2.622949137907001
chr1	153750800	153751800	2.971151440066893
chr1	153750900	153751900	3.7666525248745732
chr1	153751000	153752000	3.8250064777061055
chr1	153751100	153752100	3.5581972751614313
chr1	153751200	153752200	2.6641722080969332
chr1	153751300	153752300	2.162256472998923
chr1	153751400	153752400	2.4315438939794505
chr1	153751500	153752500	2.7158663879227025
chr1	153751600	153752600	2.656101517487438
chr1	153751700	153752700	2.102897124148901
chr1	153751800	153752800	2.6558307352732253
chr1	153751900	153752900	1.626436393388741
chr1	153752000	153753000	1.2225834744451873
chr1	153752100	153753100	1.862295496588621
chr1	153752200	153753200	2.10224190854514
chr1	153752300	153753300	2.455430413664918
chr1	153752400	153753400	1.770360372907663
chr1	153752500	153753500	1.8961462217300376
chr1	153752600	153753600	1.3321439095694958
chr1	153754000	153755000	2.2077103327585395
chr1	153754100	153755100	2.0810688399572315
chr1	153754200	153755200	2.254435446145143
chr1	153754300	153755300	3.054254173236444
chr1	153754400	153755400	2.830015516393148
chr1	153754500	153755500	3.024190250533468
chr1	153754600	153755600	2.8319842420697285
chr1	153754700	153755700	2.1838848253077026
chr1	153754800	153755800	1.5126714921926299
chr1	153754900	153755900	1.5940234461778655
chr1	153755000	153756000	1.7084149245310878
chr1	153755100	153756100	1.8693658352069096
chr1	153755200	153756200	2.1462122803596397
chr1	153755300	153756300	1.8063732853886048
chr1	153755400	153756400	1.535898573006084
chr1	153755500	153756500	1.3741664312565485
chr1	153755600	153756600	1.2036960499537706
chr1	153755700	153756700	0.8908548684630087
chr1	153755800	153756800	1.2481712086823609
chr1	153755900	153756900	1.296061915333146
chr1	153756000	153757000	1.2736414663567373
chr1	153756100	153757100	1.1487644864931303
chr1	153756200	153757200	0.9985990280846092
chr1	153756300	153757300	0.9865504582032116
chr1	153756400	153757400	1.1110933191949737
chr1	153756500	153757500	1.1963260293943525
chr1	153756600	153757600	2.0016182698384317
chr1	153756700	153757700	3.2320080897316195
chr1	153756800	153757800	3.774590306953439
chr1	153756900	153757900	3.922718686547416
chr1	153757000	153758000	4.02410324187546
chr1	153757100	153758100	3.5846093403486847
chr1	153757200	153758200	2.7264595336317567
chr1	153757300	153758300	2.3754509736263683
chr1	153757400	153758400	2.493465396453752
chr1	153757500	153758500	1.729246972818093
chr1	153757600	153758600	0.9745135547452042
chr1	153757700	153758700	-0.10050845575462793
chr1	153760300	153761300	2.269360191856085
chr1	153760400	153761400	1.6481640746910204
chr1	153760500	153761500	2.4457156652616154
chr1	153760600	153761600	3.363620491169496
chr1	153760700	153761700	3.312083404163632
chr1	153760800	153761800	3.4714696530543927
chr1	153760900	153761900	2.9718906178590903
chr1	153761000	153762000	2.159912031088476
chr1	153761100	153762100	1.9689344967747744
chr1	153761200	153762200	1.7050523310866257
chr1	153761300	153762300	2.0570327627099902
chr1	153761400	153762400	2.2212081893071507
chr1	153761500	153762500	1.3405077296979064
chr1	153761600	153762600	0.6224669553644588
chr1	153761700	153762700	-0.13564204479020464
chr1	153761800	153762800	-1.0548201783640585
chr1	153761900	153762900	-0.2908237016584015
chr1	153762000	153763000	0.29939250619424107
chr1	153762100	153763100	0.6987745836218442
chr1	153762200	153763200	0.7929234378886085
chr1	153762300	153763300	1.3562135617913649
chr1	153762400	153763400	1.4386646882803407
chr1	153762500	153763500	1.753174323441107
chr1	153762600	153763600	2.2891660534992537
chr1	153762700	153763700	2.3171540457052147
chr1	153762800	153763800	2.4871596133801392
chr1	153762900	153763900	2.7020202551537964
chr1	153763000	153764000	2.3129703326725886
chr1	153763100	153764100	2.337738885860901
chr1	153763200	153764200	3.0543479915437706
chr1	153763300	153764300	3.0941106068984245
chr1	153763400	153764400	2.9117268636552485
chr1	153763500	153764500	2.6863219990985345
chr1	153763600	153764600	2.7116991065360154
chr1	153763700	153764700	3.0447858386451263
chr1	153763800	153764800	3.484296179221478
chr1	153763900	153764900	3.2006740591874085
chr1	153764000	153765000	3.3435034056392685
chr1	153764100	153765100	3.7204761744358734
chr1	153764200	153765200	3.427819663863884
chr1	153764300	153765300	2.5718290145917018
chr1	153764400	153765400	2.5279378546390117
chr1	153764500	153765500	2.4887058631708423
chr1	153764600	153765600	2.520068630582899
chr1	153764700	153765700	2.2489919674149514
chr1	153764800	153765800	2.2263759556842704
chr1	153764900	153765900	2.109170417315676
chr1	153765000	153766000	2.1035453266774264
chr1	153765100	153766100	1.6750468515947157
chr1	153766600	153767600	1.0780508615526527
chr1	153766700	153767700	1.8236644831970408
chr1	153766800	153767800	2.7715057748765117
chr1	153766900	153767900	3.022490650967164
chr1	153767100	153768100	2.6937677006858505
chr1	153767200	153768200	2.7257543067596965
chr1	153767300	153768300	2.939480599746958
chr1	153767400	153768400	3.1580258649399733
chr1	153767500	153768500	3.1476849295327614
chr1	153767600	153768600	2.9318137486269533
chr1	153767700	153768700	2.636644704971681
chr1	153767800	153768800	1.8761804847109984
chr1	153767900	153768900	1.8789286310456177
chr1	153768000	153769000	2.5631371617756513
chr1	153768100	153769100	2.172557628871756
chr1	153768200	153769200	1.8590903859131067
chr1	153768300	153769300	2.7714704868310487
chr1	153768400	153769400	2.5493356362495665
chr1	153768500	153769500	2.579597612347001
chr1	153768600	153769600	2.41734993213655
chr1	153768700	153769700	2.8836130289300472
chr1	153768800	153769800	2.6169966147151884
chr1	153768900	153769900	2.301928365361736
chr1	153769000	153770000	1.426888255268805
chr1	153770200	153771200	-1.1197492472553239
chr1	153770300	153771300	-0.9139484852655128
chr1	153770400	153771400	-0.3885749035017269
chr1	153770500	153771500	-0.13495454973993234
chr1	153770600	153771600	0.12267781420621628
chr1	153770700	153771700	0.2103720897098879
chr1	153770800	153771800	0.8112488556590626
chr1	153770900	153771900	2.437878298221106
chr1	153771000	153772000	3.6830975818502143
chr1	153771100	153772100	4.316388511399182
chr1	153771200	153772200	3.878312834195909
chr1	153771300	153772300	4.333712230806207
chr1	153771400	153772400	4.603447971125414
chr1	153771500	153772500	5.22594802636037
chr1	153771600	153772600	5.594166259904021
chr1	153771700	153772700	6.015397599854714
chr1	153771800	153772800	6.0505047276254285
chr1	153771900	153772900	5.151115961407628
chr1	153772000	153773000	4.647094683536758
chr1	153772100	153773100	5.133937230925421
chr1	153772200	153773200	5.584719626028845
chr1	153772300	153773300	6.110506527401045
chr1	153772400	153773400	6.041322317910921
chr1	153772500	153773500	5.826205651933467
chr1	153772600	153773600	5.90209757724728
chr1	153772700	153773700	5.145984292570637
chr1	153772800	153773800	4.489002469523396
chr1	153772900	153773900	3.763458492779381
chr1	153774000	153775000	1.084636290823365
chr1	153774100	153775100	1.4746713799722937
chr1	153774200	153775200	1.2771212134200467
chr1	153774300	153775300	2.0851643373741684
chr1	153774400	153775400	2.4735508094858623
chr1	153774500	153775500	2.520001597693798
chr1	153774600	153775600	2.8399537611416488
chr1	153774700	153775700	2.851837538122638
chr1	153774800	153775800	2.917930433243088
chr1	153776000	153777000	1.06455646502873
chr1	153776100	153777100	-0.10612811916868313
chr1	153776200	153777200	-0.42473505381504
chr1	153776300	153777300	0.3518859359032646
chr1	153776400	153777400	0.758542612707479
chr1	153776500	153777500	0.636216877566284
chr1	153776600	153777600	0.4417475889481756
chr1	153776700	153777700	0.5913202249071201
chr1	153776800	153777800	0.6450200854677091
chr1	153776900	153777900	1.213935661486838
chr1	153777000	153778000	0.43147950329897666
chr1	153777100	153778100	1.305457584060417
chr1	153777200	153778200	1.5231117949734871
chr1	153777300	153778300	0.7939596294255845
chr1	153777400	153778400	0.5164273023131056
chr1	153777600	153778600	1.3979758051718032
chr1	153777700	153778700	1.6148326118037792
chr1	153777800	153778800	2.2546242884758017
chr1	153777900	153778900	1.4171726317012867
chr1	153778000	153779000	1.728554060023004
chr1	153778100	153779100	2.1539391480481265
chr1	153778200	153779200	1.5282574001077314
chr1	153778300	153779300	1.4786695678864603
chr1	153778400	153779400	0.8907884807606581
chr1	153778500	153779500	1.7128475737881494
chr1	153778600	153779600	1.223878253470437
chr1	153778700	153779700	1.2120408235572986
chr1	153778800	153779800	0.8809375937228496
chr1	153778900	153779900	1.8927348678498097
chr1	153779000	153780000	2.1607900290061495
chr1	153779100	153780100	1.9774547396189888
chr1	153779200	153780200	2.3171219959048264
chr1	153779300	153780300	2.390200920372753
chr1	153779400	153780400	3.2571678011972187
chr1	153779500	153780500	2.896079977186164
chr1	153779600	153780600	3.1116335985948287
chr1	153779700	153780700	2.8567756274160225
chr1	153779800	153780800	2.8894891852321294
chr1	153779900	153780900	2.549465455611565
chr1	153780000	153781000	1.6942793074166187
chr1	153780100	153781100	2.141929531942588
chr1	153780200	153781200	2.3644983250021845
chr1	153780300	153781300	2.5299586303231303
chr1	153780400	153781400	2.093472686580165
chr1	153780500	153781500	1.948036847374344
chr1	153780600	153781600	1.619695657684508
chr1	153780700	153781700	1.7218285641344653
chr1	153781900	153782900	0.5182620421675922
chr1	153782500	153783500	0.062485066869231824
chr1	153782600	153783600	-0.1966307992944787
chr1	153782700	153783700	-0.18168213421683532
chr1	153782800	153783800	-1.3817184487994
chr1	153782900	153783900	-1.6537834910646698
chr1	153783000	153784000	-1.5141032327385746
chr1	153783100	153784100	-0.5893122674511948
chr1	153783200	153784200	-0.04688819272454911
chr1	153783300	153784300	-0.35519027312183393
chr1	153783400	153784400	-0.3842190653638309
chr1	153783500	153784500	-0.31999951795344816
chr1	153783600	153784600	-0.8249198528531179
chr1	153783700	153784700	-1.1512663780923962
chr1	153786000	153787000	2.391278311505966
chr1	153786100	153787100	2.5084512420713168
chr1	153786200	153787200	2.7091587052149992
chr1	153786800	153787800	2.1009077940839185
chr1	153786900	153787900	2.3756712238115245
chr1	153787000	153788000	1.4062949149980652
chr1	153787100	153788100	1.009140340488663
chr1	153787200	153788200	0.7315065731279241
chr1	153787300	153788300	0.8175967316482574
chr1	153787400	153788400	0.5646012799240009
chr1	153787500	153788500	0.7328944604218035
chr1	153787600	153788600	0.6659394397744773
chr1	153787700	153788700	0.6817190808650806
chr1	153787800	153788800	1.0535516274805357
chr1	153787900	153788900	0.6251244635649631
chr1	153788000	153789000	0.9440222941198494
chr1	153788100	153789100	1.0122085564043175
chr1	153788700	153789700	1.1012042273671814
chr1	153788800	153789800	0.9473902346907972
chr1	153788900	153789900	1.5929969030588875
chr1	153789000	153790000	1.0849384397020398
chr1	153789100	153790100	1.068306815878823
chr1	153789200	153790200	1.2815542236153037
chr1	153789300	153790300	1.4202758803216278
chr1	153789400	153790400	0.7204163367791256
chr1	153789500	153790500	0.576861092889131
chr1	153789600	153790600	1.0728866699340505
chr1	153789700	153790700	0.9625841160118104
chr1	153789800	153790800	1.083678028074612
chr1	153789900	153790900	0.7525316901666775
chr1	153790000	153791000	1.1510497272570945
chr1	153790100	153791100	1.1863196093978134
chr1	153790200	153791200	0.9410865942575029
chr1	153790300	153791300	1.2875609535579873
chr1	153790400	153791400	1.378174488077631
chr1	153790500	153791500	1.103415901351816
chr1	153790600	153791600	1.0756330314959437
chr1	153790700	153791700	1.6440577461079309
chr1	153790800	153791800	1.51638262637979
chr1	153790900	153791900	0.8987036693500808
chr1	153791000	153792000	0.8494655206188264
chr1	153791100	153792100	1.3357711463870612
chr1	153791200	153792200	1.924859120375304
chr1	153791300	153792300	2.210067616695305
chr1	153791400	153792400	2.6319264138756355
chr1	153791500	153792500	3.041303340231564
chr1	153792600	153793600	1.3299159127450664
chr1	153792700	153793700	1.9100883786720917
chr1	153792800	153793800	1.0134768331411506
chr1	153792900	153793900	1.1742296264936725
chr1	153793000	153794000	0.6431851417001719
chr1	153793100	153794100	1.0634866099746978
chr1	153793200	153794200	1.5271958433423616
chr1	153793300	153794300	2.3856516257509908
chr1	153793400	153794400	2.618165625164813
chr1	153793500	153794500	3.3655389399327547
chr1	153793600	153794600	3.5293111980582146
chr1	153793700	153794700	3.534191418260544
chr1	153793800	153794800	4.192595044026573
chr1	153793900	153794900	4.2795687435611764
chr1	153794000	153795000	4.417546367007059
chr1	153794100	153795100	4.437981169133586
chr1	153794200	153795200	4.547895930492484
chr1	153794300	153795300	4.243692538076751
chr1	153794400	153795400	4.249002684270486
chr1	153794500	153795500	4.056712605828567
chr1	153794600	153795600	4.0166629491261725
chr1	153794700	153795700	3.734873518597264
chr1	153794800	153795800	3.1543340186139144
chr1	153796300	153797300	2.7137108442840536
chr1	153796400	153797400	2.833497643942392
chr1	153796500	153797500	2.632039333799986
chr1	153796600	153797600	2.285494130656548
chr1	153796700	153797700	2.8737179861970774
chr1	153796800	153797800	2.9128142550852285
chr1	153796900	153797900	3.024956285691772
chr1	153797000	153798000	2.5881964503849697
chr1	153797100	153798100	2.063470647734336
chr1	153797200	153798200	2.000492735986981
chr1	153797300	153798300	2.188059225300944
chr1	153797400	153798400	1.806146911186518
chr1	153797500	153798500	1.7998480678185422
chr1	153797600	153798600	2.4986400237784125
chr1	153797700	153798700	1.6717125764108756
chr1	153797800	153798800	1.5675595889373035
chr1	153797900	153798900	1.4854262973602586
chr1	153798000	153799000	1.9215577740973349
chr1	153798100	153799100	1.8132990596465752
chr1	153798200	153799200	2.0327951055934848
chr1	153798300	153799300	1.3256154817366657
chr1	153798400	153799400	1.5552566822625575
chr1	153798500	153799500	1.4535998973897954
chr1	153798600	153799600	1.2420851445584202
chr1	153798700	153799700	1.4546589461747297
chr1	153798800	153799800	2.2581029849729704
chr1	153798900	153799900	2.6055957891136785
chr1	153799000	153800000	2.9659842045017175
chr1	153799100	153800100	3.5352696569728685
chr1	153799200	153800200	3.384615930206969
chr1	153799300	153800300	3.880670818282892
chr1	153799400	153800400	3.886888362396937
chr1	153799500	153800500	4.142789810133676
chr1	153799600	153800600	4.382497104707623
chr1	153799700	153800700	4.886477870044757
chr1	153799800	153800800	4.386379894329225
chr1	153799900	153800900	3.909005799593441
chr1	153800000	153801000	3.2245916660057143
chr1	153800100	153801100	3.0613009158535527
chr1	153800200	153801200	2.6898536622514526
chr1	153800300	153801300	2.559009506704004
chr1	153800400	153801400	2.46605167033141
chr1	153801900	153802900	1.5704495783386927
chr1	153802000	153803000	1.6518423745275883
chr1	153802100	153803100	1.4908467972692891
chr1	153802200	153803200	1.8830732194000788
chr1	153802300	153803300	2.006201221828319
chr1	153802400	153803400	2.1037185344847584
chr1	153802500	153803500	1.7203995656704512
chr1	153802600	153803600	1.5740539293500844
chr1	153802700	153803700	2.004066243215316
chr1	153802800	153803800	1.5599141588667935
chr1	153802900	153803900	1.110689057422651
chr1	153803000	153804000	1.732262637525186
chr1	153803100	153804100	1.8080188464178883
chr1	153803200	153804200	1.805025463310143
chr1	153803300	153804300	1.5596826195280136
chr1	153803400	153804400	2.189663336512237
chr1	153803500	153804500	2.6031239302055003
chr1	153803600	153804600	3.135346928950061
chr1	153803700	153804700	2.9734021626021487
chr1	153803800	153804800	3.621364585248152
chr1	153803900	153804900	3.771916230706172
chr1	153804000	153805000	3.115875371066959
chr1	153805100	153806100	1.0655529007111697
chr1	153805200	153806200	0.8747605138213863
chr1	153805300	153806300	1.05219770504131
chr1	153805400	153806400	1.5398726362650923
chr1	153805500	153806500	1.7605726038849734
chr1	153806500	153807500	1.1361902112591606
chr1	153806600	153807600	0.4015813661116289
chr1	153806700	153807700	0.4847629038782925
chr1	153806800	153807800	0.5855581460952064
chr1	153806900	153807900	0.7776694168836848
chr1	153807000	153808000	1.0397137828621077
chr1	153807100	153808100	0.7658898372191004
chr1	153807200	153808200	0.6038776991474352
chr1	153807300	153808300	0.07690698754246587
chr1	153807400	153808400	0.3404539221124989
chr1	153809800	153810800	3.2933761465491878
chr1	153809900	153810900	3.2038358109338434
chr1	153810600	153811600	1.1603016898050924
chr1	153810700	153811700	1.395603136164653
chr1	153810800	153811800	1.3365385341139593
chr1	153810900	153811900	1.4023314377218106
chr1	153811000	153812000	1.5650157099910416
chr1	153811100	153812100	1.9527053652859123
chr1	153811200	153812200	2.4448186655796613
chr1	153811300	153812300	2.5746376772351427
chr1	153811400	153812400	2.870039485557605
chr1	153811500	153812500	2.5934446061496903
chr1	153811600	153812600	2.537107803305626
chr1	153811700	153812700	2.7514778332603105
chr1	153811800	153812800	2.355221234124128
chr1	153811900	153812900	1.6956768503978012
chr1	153812000	153813000	2.4826948562958306
chr1	153812100	153813100	2.3249368525874217
chr1	153812200	153813200	1.8260936618651515
chr1	153812300	153813300	2.134236001195697
chr1	153812400	153813400	2.9043732602075463
chr1	153812500	153813500	3.332740940895936
chr1	153812600	153813600	3.2603704233826534
chr1	153812700	153813700	2.403650596746288
chr1	153812800	153813800	2.8420752291657965
chr1	153812900	153813900	3.923307236355629
chr1	153813000	153814000	2.7409288410507964
chr1	153813100	153814100	2.6276437872830267
chr1	153813200	153814200	2.293302335697203
chr1	153813300	153814300	2.2806890075626773
chr1	153813400	153814400	0.6261490374634426
chr1	153813500	153814500	0.5408621016841673
chr1	153813600	153814600	0.7162212937517248
chr1	153813700	153814700	0.6717208817966167
chr1	153813800	153814800	0.6179040969041726
chr1	153813900	153814900	-0.11779410905930325
chr1	153814000	153815000	0.5443915331507323
chr1	153815400	153816400	2.213625486765648
chr1	153815500	153816500	3.2281804575710566
chr1	153815600	153816600	3.9434893591152655
chr1	153815700	153816700	4.179255860081062
chr1	153815800	153816800	4.09918818016636
chr1	153815900	153816900	4.5480635180261215
chr1	153816000	153817000	4.926508764959151
chr1	153816100	153817100	4.3076705946398475
chr1	153816200	153817200	3.988446078216223
chr1	153816300	153817300	3.533969904231482
chr1	153816400	153817400	2.6136294960995907
chr1	153816500	153817500	2.282606867742016
chr1	153816600	153817600	1.7170410923301356
chr1	153816700	153817700	1.0440909442086972
chr1	153816800	153817800	1.625134651477682
chr1	153816900	153817900	1.481033512560194
chr1	153817000	153818000	0.6283845103876984
chr1	153817100	153818100	0.910915393695032
chr1	153817200	153818200	1.2332808040590817
chr1	153817300	153818300	1.2957934681866132
chr1	153817400	153818400	1.4665542347950091
chr1	153818400	153819400	0.9609349940121579
chr1	153818500	153819500	0.261758194505614
chr1	153818600	153819600	-0.32730214982205896
chr1	153818700	153819700	-0.05452246317304586
chr1	153818800	153819800	0.5145681385844443
chr1	153818900	153819900	0.05844826220135343
chr1	153819000	153820000	0.5967615135862033
chr1	153819100	153820100	0.8425673746162143
chr1	153819200	153820200	0.5317163857827595
chr1	153819300	153820300	0.4564691787669856
chr1	153819400	153820400	0.459639133469512
chr1	153821600	153822600	-0.7121437482581627
chr1	153821700	153822700	-1.4823755287022782
chr1	153821800	153822800	-1.5171049161796029
chr1	153821900	153822900	-2.3982742004732507
chr1	153822000	153823000	-2.6852785357441635
chr1	153822100	153823100	-2.1852394196513667
chr1	153822200	153823200	-2.1053043739339112
chr1	153822300	153823300	-2.115574199026116
chr1	153822400	153823400	-2.0456698840440835
chr1	153822500	153823500	-2.401852082596417
chr1	153822600	153823600	-2.3554018282687204
chr1	153822700	153823700	-2.020659508147374
chr1	153822800	153823800	-2.4698748792342533
chr1	153823400	153824400	-1.6686710589061795
chr1	153823500	153824500	-1.036470627449831
chr1	153824800	153825800	-0.6852165570956293
chr1	153824900	153825900	-1.3607195214952519
chr1	153825000	153826000	-1.051847762450016
chr1	153825100	153826100	-0.4270878825772064
chr1	153825200	153826200	-0.4908519872003828
chr1	153825300	153826300	-0.18795852533289809
chr1	153825400	153826400	-0.1094148220421547
chr1	153825500	153826500	0.6902526883040624
chr1	153825600	153826600	0.6755622710219452
chr1	153825700	153826700	0.2596686588299584
chr1	153825800	153826800	0.31481678129926777
chr1	153825900	153826900	0.6067542998764989
chr1	153826100	153827100	0.01549416155110326
chr1	153827200	153828200	0.8328518720628141
chr1	153827300	153828300	1.1477106694649677
chr1	153827400	153828400	2.663239596426071
chr1	153827500	153828500	3.2660361367874486
chr1	153827600	153828600	2.4119210808423577
chr1	153827700	153828700	2.0362812776781167
chr1	153827800	153828800	2.934824868020113
chr1	153827900	153828900	1.5642499123742808
chr1	153828000	153829000	1.1766130015888974
chr1	153828100	153829100	1.0000884807251735
chr1	153828200	153829200	1.0882302069759122
chr1	153828300	153829300	0.2226472758385065
chr1	153828400	153829400	-0.7824584747952805
chr1	153828500	153829500	-1.1923518509649718
chr1	153828600	153829600	-0.5973975105543285
chr1	153828700	153829700	-0.1983629497321429
chr1	153828800	153829800	-0.7873748692223843
chr1	153828900	153829900	0.1788092407053772
chr1	153829000	153830000	0.3683871523932819
chr1	153829100	153830100	-0.1327407906882692
chr1	153829200	153830200	-0.586380796876253
chr1	153829300	153830300	-0.7590297662121464
chr1	153829400	153830400	-0.2524947505596424
chr1	153830500	153831500	-0.677222510449232
chr1	153830600	153831600	-0.9256191586618204
chr1	153830700	153831700	-0.8899147002771197
chr1	153830800	153831800	-1.2992512066452369
chr1	153830900	153831900	-1.449487409098661
chr1	153831000	153832000	-1.3446658636799498
chr1	153831100	153832100	-0.8318114362859025
chr1	153831200	153832200	-0.09837858113750683
chr1	153831300	153832300	-0.03987560202268936
chr1	153831400	153832400	-0.10377572444875
chr1	153831500	153832500	-0.7450294061250256
chr1	153831600	153832600	-0.4547852466231476
chr1	153831700	153832700	-0.5737867666070244
chr1	153831800	153832800	-0.31757871767825946
chr1	153831900	153832900	-0.20806041576203446
chr1	153832000	153833000	0.14306921061676944
chr1	153832100	153833100	0.1405116429664151
chr1	153832200	153833200	0.07048432362670061
chr1	153832300	153833300	0.04294387600397431
chr1	153832400	153833400	0.2383010911101764
chr1	153832500	153833500	0.5828143053075159
chr1	153832600	153833600	0.2579501258734411
chr1	153832700	153833700	0.7728631446331904
chr1	153832800	153833800	0.7724794430433288
chr1	153833900	153834900	0.0724188142464329
chr1	153834000	153835000	0.17084980319032045
chr1	153834100	153835100	0.2255255135604668
chr1	153834200	153835200	0.186425200425764
chr1	153834300	153835300	0.035780554577456984
chr1	153834400	153835400	0.17994415058346275
chr1	153834500	153835500	-0.1895091398918356
chr1	153834600	153835600	0.7513231964947291
chr1	153836600	153837600	-0.1615557099029801
chr1	153836700	153837700	0.2728372032521237
chr1	153836800	153837800	0.4202718410596028
chr1	153836900	153837900	0.7110551995051044
chr1	153837000	153838000	0.4951670205211148
chr1	153837100	153838100	-0.19353632613289945
chr1	153837200	153838200	-0.7364856219352109
chr1	153837300	153838300	-0.9633208993249828
chr1	153837400	153838400	-1.1380040688092472
chr1	153837500	153838500	-1.7106469777454056
chr1	153837600	153838600	-1.960942563859744
chr1	153837700	153838700	-2.0109320315433434
chr1	153837800	153838800	-1.6070294533865046
chr1	153837900	153838900	-2.2895314012941044
chr1	153838000	153839000	-2.1632794003873723
chr1	153838100	153839100	-1.657738472176356
chr1	153841200	153842200	-0.5848110307055511
chr1	153841300	153842300	-0.8840880669390002
chr1	153841400	153842400	-0.21506221607545767
chr1	153841500	153842500	-0.19225262377952235
chr1	153841600	153842600	-0.4649399735218999
chr1	153841700	153842700	-0.968992125594244
chr1	153841800	153842800	0.6001440659496448
chr1	153841900	153842900	0.2318894009105085
chr1	153846600	153847600	-0.4713606405911581
chr1	153846700	153847700	-0.8026598462523576
chr1	153846800	153847800	-1.4823677343377903
chr1	153846900	153847900	-1.9367245312687995
chr1	153847000	153848000	-1.9805742254946062
chr1	153847100	153848100	-2.8262740607277057
chr1	153847200	153848200	-3.143602101604788
chr1	153847300	153848300	-3.3816225253078227
chr1	153847400	153848400	-2.7374929766272302
chr1	153847500	153848500	-2.956921636262213
chr1	153847600	153848600	-3.5243303634283145
chr1	153847700	153848700	-3.66852469877143
chr1	153847800	153848800	-2.764544324856769
chr1	153847900	153848900	-2.6066873922521614
chr1	153848000	153849000	-2.3622893040577244
chr1	153848100	153849100	-1.8628368103633444
chr1	153848200	153849200	-1.575206048393747
chr1	153848300	153849300	-1.4584882945007374
chr1	153848400	153849400	-2.1513606675453514
chr1	153848500	153849500	-1.7075180317392398
chr1	153848600	153849600	-1.5776228696013417
chr1	153848700	153849700	-1.510705537124479
chr1	153848800	153849800	-2.455813730118956
chr1	153848900	153849900	-2.4527216054998755
chr1	153849000	153850000	-2.4647192825744426
chr1	153849100	153850100	-2.4935597343005287
chr1	153849200	153850200	-3.101690008851662
chr1	153849300	153850300	-3.074505196040444
chr1	153849400	153850400	-2.550348519649698
chr1	153849500	153850500	-2.435752653101999
chr1	153849600	153850600	-2.0779428105997413
chr1	153849700	153850700	-1.8646347816551887
chr1	153849800	153850800	-0.8858949664458209
chr1	153850400	153851400	-1.0245172228694126
chr1	153850500	153851500	-0.7694759688674263
chr1	153850600	153851600	-0.9175669413386154
chr1	153850700	153851700	-1.0892566107894324
chr1	153850800	153851800	-1.3788364863724134
chr1	153850900	153851900	-1.7144537671327609
chr1	153851000	153852000	-2.0896149580004755
chr1	153851100	153852100	-2.0544781106568784
chr1	153851200	153852200	-1.6788060976863497
chr1	153851300	153852300	-1.2109928960295615
chr1	153851400	153852400	-1.3442380420588416
chr1	153851500	153852500	-1.459317544980479
chr1	153851600	153852600	-1.2390975751616922
chr1	153851700	153852700	-0.7607059063025767
chr1	153851800	153852800	-0.20264046366335367
chr1	153851900	153852900	-0.07804064785670935
chr1	153852000	153853000	0.4760404558202725
chr1	153852100	153853100	0.20871275425176267
chr1	153852200	153853200	0.07524196358182281
chr1	153852300	153853300	0.6325770830308217
chr1	153852400	153853400	0.8973070154615951
chr1	153852500	153853500	0.8727619347974032
chr1	153852600	153853600	0.7335406720048371
chr1	153852700	153853700	0.3062944610022692
chr1	153852800	153853800	-0.3532540023009919
chr1	153852900	153853900	-0.6056229376448433
chr1	153853000	153854000	-0.63265459494428
chr1	153853100	153854100	-0.2576662985689209
chr1	153853200	153854200	0.5097512045985592
chr1	153853300	153854300	-0.05836305242917007
chr1	153853400	153854400	0.3306124581657298
chr1	153853500	153854500	0.3118003911078121
chr1	153853600	153854600	0.6886554901422669
chr1	153853700	153854700	0.5407016116165809
chr1	153853800	153854800	0.5237258632784942
chr1	153853900	153854900	0.6427339231598962
chr1	153854000	153855000	-0.25932429650097777
chr1	153854100	153855100	-0.06809890766680811
chr1	153854200	153855200	-0.5279888668230001
chr1	153854300	153855300	-0.1963600598567017
chr1	153854400	153855400	-0.5621262908887846
chr1	153854500	153855500	-0.8817723817613317
chr1	153854600	153855600	-1.2933475097604012
chr1	153854700	153855700	-1.3793581475432477
chr1	153854800	153855800	-0.7503120047060815
chr1	153854900	153855900	-1.3015581574679107
chr1	153855000	153856000	-0.35566623628473126
chr1	153855100	153856100	-0.7965075931636985
chr1	153855200	153856200	-0.6551061187895784
chr1	153855300	153856300	-0.753775278712278
chr1	153855400	153856400	-0.5592328673134026
chr1	153855500	153856500	0.1779323447489663
chr1	153855600	153856600	-0.120489448379874
chr1	153855700	153856700	0.11250823526309446
chr1	153855800	153856800	-0.018058254243925462
chr1	153855900	153856900	0.6550092305917967
chr1	153856000	153857000	0.258889119416603
chr1	153856100	153857100	0.09276890762511747
chr1	153856200	153857200	0.2350886193992341
chr1	153856300	153857300	0.13975687729821076
chr1	153856400	153857400	0.15781722890654912
chr1	153856500	153857500	-0.132975862719786
chr1	153856600	153857600	0.3036460475665599
chr1	153856700	153857700	-0.21157293526378332
chr1	153856800	153857800	-0.1312487449252488
chr1	153856900	153857900	-0.5001630589672961
chr1	153857000	153858000	-0.6298549347941869
chr1	153857100	153858100	-0.4020067297342589
chr1	153857200	153858200	-0.4235123518243298
chr1	153857300	153858300	-0.7785064005970941
chr1	153857400	153858400	-0.5799040142213564
chr1	153857500	153858500	-0.4955358408121788
chr1	153857600	153858600	-0.15067597314889425
chr1	153857700	153858700	0.5699336214205559
chr1	153857800	153858800	-0.008658794610671816
chr1	153857900	153858900	-0.5212382639235953
chr1	153858000	153859000	-0.22210176490709804
chr1	153858100	153859100	-0.5148393887754363
chr1	153858200	153859200	-0.8495843825517774
chr1	153858300	153859300	-0.6083502763398535
chr1	153858400	153859400	-0.7151046197377721
chr1	153860000	153861000	-0.5991267377589831
chr1	153860100	153861100	-0.9000100734665505
chr1	153860200	153861200	-0.6601019094380874
chr1	153860300	153861300	-0.6767975116044238
chr1	153860400	153861400	-0.5311462451795725
chr1	153860500	153861500	-0.6626356275255364
chr1	153860600	153861600	-0.5577058352523964
chr1	153860700	153861700	0.5587900890986138
chr1	153863200	153864200	-1.9758224484573501
chr1	153863300	153864300	-2.2412287053311166
chr1	153863400	153864400	-1.8762947742349387
chr1	153863500	153864500	-2.094023935996505
chr1	153863600	153864600	-2.151985167513788
chr1	153863700	153864700	-1.8340507293279769
chr1	153863800	153864800	-2.194466711885966
chr1	153863900	153864900	-2.35843047709106
chr1	153864000	153865000	-1.9950669515229853
chr1	153864100	153865100	-2.0603893753576386
chr1	153864200	153865200	-1.265422408888181
chr1	153864300	153865300	-0.9075248519493321
chr1	153864400	153865400	-1.341152871077152
chr1	153864900	153865900	-0.3582488087531808
chr1	153865000	153866000	-0.3929307544559318
chr1	153865100	153866100	-0.2833067990987751
chr1	153866200	153867200	1.017446518952893
chr1	153866300	153867300	0.6991959089404203
chr1	153866400	153867400	-0.0270571970005956
chr1	153866500	153867500	-0.7068720447594207
chr1	153866600	153867600	-0.305056207778505
chr1	153866700	153867700	-0.817805858583432
chr1	153866800	153867800	-1.0321670909995058
chr1	153866900	153867900	-1.2693788123708314
chr1	153867000	153868000	-1.3095845015425698
chr1	153867100	153868100	-1.5908125805930875
chr1	153867200	153868200	-2.072827220837883
chr1	153867300	153868300	-1.6025052398344108
chr1	153867400	153868400	-0.6245230972349247
chr1	153867700	153868700	-1.0237892342274086
chr1	153868800	153869800	0.5010136363568726
chr1	153868900	153869900	-0.11289352132216104
chr1	153869000	153870000	-0.5582711129839715
chr1	153869100	153870100	-0.4068518958424905
chr1	153869200	153870200	-0.6424020132535464
chr1	153869300	153870300	-0.6480924688561234
chr1	153869400	153870400	-0.6700655172063461
chr1	153869500	153870500	-0.7615430568842589
chr1	153869600	153870600	-0.8591770205250006
chr1	153869700	153870700	-1.4326485191417964
chr1	153869800	153870800	-1.5682240388158823
chr1	153869900	153870900	-1.75999225077212
chr1	153870000	153871000	-1.7184145537654967
chr1	153870100	153871100	-1.8229165274171453
chr1	153870200	153871200	-1.4589983153310957
chr1	153870300	153871300	-1.4195177804181855
chr1	153870400	153871400	-1.7029617982916905
chr1	153870500	153871500	-2.1758974062071927
chr1	153870600	153871600	-1.647285049946025
chr1	153870700	153871700	-1.5640222712771092
chr1	153870800	153871800	-1.2747114364051453
chr1	153870900	153871900	-0.7788542953899922
chr1	153871000	153872000	-0.42864444859865425
chr1	153871100	153872100	-0.3118745039734649
chr1	153871200	153872200	-0.4379623363573836
chr1	153871300	153872300	-0.8135957583877067
chr1	153872400	153873400	-0.8355501823674482
chr1	153872500	153873500	-0.6985227299536015
chr1	153872600	153873600	-0.2578730915062385
chr1	153872700	153873700	-0.3683677665691081
chr1	153872800	153873800	-0.5862589789100899
chr1	153872900	153873900	-1.0653920814866484
chr1	153873000	153874000	-1.1129541885518126
chr1	153873100	153874100	-1.2459771473894514
chr1	153876300	153877300	-1.88877577850612
chr1	153876400	153877400	-2.213268515166909
chr1	153876500	153877500	-1.6558047008414198
chr1	153876600	153877600	-1.5087052274243231
chr1	153876700	153877700	-1.4426194423412717
chr1	153876800	153877800	-1.5556742053837098
chr1	153879800	153880800	-0.4385224976539947
chr1	153879900	153880900	-0.1297202045993276
chr1	153880000	153881000	0.14545088097621403
chr1	153880100	153881100	0.2581521700995673
chr1	153880200	153881200	-0.13508696467599468
chr1	153880300	153881300	-0.3484164766580263
chr1	153880400	153881400	-0.11676018515439522
chr1	153880500	153881500	-0.8693059599730675
chr1	153880600	153881600	-0.9693273583000326
chr1	153880700	153881700	-0.8005054271884156
chr1	153880800	153881800	-0.8924181857443272
chr1	153880900	153881900	-0.5793303361990628
chr1	153881000	153882000	-0.5161677886049583
chr1	153881100	153882100	-0.3857337804379887
chr1	153881200	153882200	-0.3533907042644924
chr1	153881300	153882300	-0.1683558855909427
chr1	153881400	153882400	-0.5609993809000761
chr1	153881500	153882500	0.6026002137182426
chr1	153881600	153882600	0.3827374762355305
chr1	153881700	153882700	0.18273040505820012
chr1	153881800	153882800	0.31745885270830376
chr1	153881900	153882900	0.0038381068884596
chr1	153882000	153883000	-0.5975017920805459
chr1	153882100	153883100	-0.6517556781763781
chr1	153882200	153883200	-0.461570381695247
chr1	153882300	153883300	-0.13335720001426568
chr1	153882400	153883400	0.5332812097815505
chr1	153882500	153883500	0.4760280117384648
chr1	153882600	153883600	0.28072567879643795
chr1	153882700	153883700	0.4112326373244667
chr1	153882800	153883800	0.273329034150755
chr1	153882900	153883900	0.04626631600070925
chr1	153883000	153884000	-0.6727217187393045
chr1	153883100	153884100	-0.09422206288202206
chr1	153883200	153884200	-0.14190124890386352
chr1	153883300	153884300	-0.20985935357339006
chr1	153883400	153884400	-0.8843503194504269
chr1	153883500	153884500	-0.9473400531214138
chr1	153883600	153884600	-0.9465057720760556
chr1	153883700	153884700	-1.0840822732299378
chr1	153883800	153884800	-0.9675992206337548
chr1	153883900	153884900	-0.8324152811627225
chr1	153884000	153885000	0.2744342829520171
chr1	153884100	153885100	-0.17832565168948936
chr1	153884200	153885200	0.17547045526879587
chr1	153884300	153885300	0.1967614579536137
chr1	153884400	153885400	0.7364038791060921
chr1	153884500	153885500	0.3989551033439959
chr1	153884600	153885600	0.9623352367363558
chr1	153884700	153885700	1.0217435859095707
chr1	153884800	153885800	1.3446163907465578
chr1	153886600	153887600	-0.8420128271237438
chr1	153886700	153887700	-0.8862721523647074
chr1	153886800	153887800	-0.6203720504004048
chr1	153886900	153887900	-0.658934595725912
chr1	153887000	153888000	-0.931878797372649
chr1	153887100	153888100	-0.6019132651742977
chr1	153887200	153888200	-0.2096240024067258
chr1	153887300	153888300	-0.8539815098747233
chr1	153887400	153888400	-0.6985791921520484
chr1	153887500	153888500	0.3467864325724467
chr1	153887600	153888600	-0.2443308619416787
chr1	153887700	153888700	-0.2730954886212238
chr1	153887800	153888800	-1.0299226420474692
chr1	153887900	153888900	-0.6889512144823868
chr1	153888000	153889000	-0.12409513263100505
chr1	153888100	153889100	-0.4866792737546786
chr1	153888200	153889200	-0.33183107370223197
chr1	153888300	153889300	0.3106341140189888
chr1	153888400	153889400	0.2700367316061173
chr1	153898400	153899400	-1.1976898941499678
chr1	153898500	153899500	-1.5879764388058841
chr1	153898600	153899600	-0.7269476242962721
chr1	153898700	153899700	-0.7558114672480529
chr1	153898800	153899800	-0.6469385584204778
chr1	153898900	153899900	-0.6653737677855733
chr1	153899000	153900000	-0.6158203123143359
chr1	153899100	153900100	-0.6648249976471918
chr1	153899200	153900200	-1.0318100469628235
chr1	153899300	153900300	-0.27534251188950964
chr1	153899400	153900400	-0.15062787942004904
chr1	153899500	153900500	-0.29737198557645794
chr1	153899600	153900600	-0.5904560978329075
chr1	153899700	153900700	-1.3721830791927216
chr1	153899800	153900800	-1.8202197715590047
chr1	153899900	153900900	-2.224965921471379
chr1	153900000	153901000	-2.451691993986881
chr1	153900100	153901100	-2.7514170745728217
chr1	153900200	153901200	-2.659531664132712
chr1	153900300	153901300	-3.051111676059308
chr1	153900400	153901400	-3.08151288358308
chr1	153900500	153901500	-2.6233799791033934
chr1	153900600	153901600	-2.7036508570925157
chr1	153900700	153901700	-2.3668060404983
chr1	153900800	153901800	-1.752432473948638
chr1	153900900	153901900	-0.9798330682868184
chr1	153902000	153903000	-0.652424916357679
chr1	153902100	153903100	-1.1475180202221145
chr1	153902200	153903200	-1.0324196780964112
chr1	153902300	153903300	-1.7266786734105233
chr1	153902400	153903400	-1.709564417261476
chr1	153902500	153903500	-0.8384220160745003
chr1	153902600	153903600	-1.527537015195868
chr1	153902700	153903700	-2.4351539506153546
chr1	153902800	153903800	-1.99513442938444
chr1	153902900	153903900	-2.5653239313904037
chr1	153903000	153904000	-3.3665807892413153
chr1	153903100	153904100	-3.0384326412555134
chr1	153903200	153904200	-3.182011861419923
chr1	153903300	153904300	-3.2025552217972324
chr1	153903400	153904400	-2.5776935371328182
chr1	153903500	153904500	-3.1019915604126846
chr1	153903600	153904600	-2.789314862354263
chr1	153903700	153904700	-2.1804159734793287
chr1	153903800	153904800	-2.4172562953784915
chr1	153903900	153904900	-1.9077579383428367
chr1	153904000	153905000	-1.1430900514270212
chr1	153904100	153905100	-1.521633443793939
chr1	153904200	153905200	-1.2465941817424784
chr1	153904300	153905300	-0.34486332896489663
chr1	153906100	153907100	0.039499129927006806
chr1	153906200	153907200	-0.16776396516768527
chr1	153906300	153907300	0.220328750619472
chr1	153906400	153907400	0.8410590681558103
chr1	153906500	153907500	0.07803504679416011
chr1	153906600	153907600	0.08397150994769588
chr1	153906700	153907700	-0.03908888188870113
chr1	153906800	153907800	0.34693348024880544
chr1	153906900	153907900	0.026498232714933786
chr1	153907000	153908000	-0.3711656941221049
chr1	153907100	153908100	-0.06684693607393047
chr1	153907200	153908200	-0.3357207143585351
chr1	153907300	153908300	-0.20139316194286425
chr1	153907400	153908400	-0.7906519248043629
chr1	153907500	153908500	-0.6774521665525117
chr1	153907600	153908600	-0.9974530724592524
chr1	153907700	153908700	-1.021362082340188
chr1	153910000	153911000	-0.6571341724210392
chr1	153910100	153911100	-1.859903355592144
chr1	153910200	153911200	-1.9178642100457013
chr1	153910300	153911300	-1.5455807158361357
chr1	153910400	153911400	-1.287927201824533
chr1	153910500	153911500	-0.66361266839935
chr1	153910600	153911600	0.2729264040291613
chr1	153910700	153911700	0.4910329200609766
chr1	153910800	153911800	-0.10324120877125527
chr1	153910900	153911900	-0.4309360136416423
chr1	153911000	153912000	-0.48011849246328503
chr1	153911100	153912100	0.21400123274056287
chr1	153911200	153912200	0.11129219463719632
chr1	153911300	153912300	-0.05272784441307962
chr1	153911400	153912400	-0.2791734584824085
chr1	153911500	153912500	-0.5736934996686116
chr1	153911600	153912600	-0.9398956140716872
chr1	153911700	153912700	-1.1468367742563133
chr1	153911800	153912800	-1.397620733776584
chr1	153911900	153912900	-1.761152704669037
chr1	153912000	153913000	-1.5789570543149194
chr1	153912100	153913100	-1.8245057819415933
chr1	153912200	153913200	-1.6529593792355652
chr1	153912300	153913300	-2.151382747320389
chr1	153912400	153913400	-2.4728486910599283
chr1	153912500	153913500	-1.976863303380468
chr1	153912600	153913600	-2.42393640358815
chr1	153912700	153913700	-2.2590420659662507
chr1	153912800	153913800	-2.3313977796919736
chr1	153912900	153913900	-1.6846654339816534
chr1	153914300	153915300	-0.6714247421171011
chr1	153914400	153915400	-0.5713321444741426
chr1	153914500	153915500	-0.032212218707371065
chr1	153914600	153915600	0.07745283899537762
chr1	153914700	153915700	0.2270061362573237
chr1	153917300	153918300	-0.007931873484789834
chr1	153917400	153918400	-0.3076846092989485
chr1	153917500	153918500	-0.3744173121835371
chr1	153917600	153918600	-0.7732726360636307
chr1	153917700	153918700	-0.93183073531615
chr1	153917800	153918800	-1.3480034567653978
chr1	153917900	153918900	-0.7952499168339351
chr1	153918000	153919000	-0.5007898440692896
chr1	153918100	153919100	-0.5762121737710255
chr1	153918200	153919200	-0.3953207618556149
chr1	153918300	153919300	0.1224437209620022
chr1	153918400	153919400	0.015618793278488403
chr1	153918500	153919500	-0.25631357199768245
chr1	153918600	153919600	-0.498727430691836
chr1	153918700	153919700	-0.6110836597776516
chr1	153918800	153919800	-0.20566277848603207
chr1	153918900	153919900	-0.5501914754284403
chr1	153919000	153920000	-0.8190894531904787
chr1	153919100	153920100	-0.6884161053056068
chr1	153919200	153920200	-0.4527206727135969
chr1	153919300	153920300	-0.4723813409025413
chr1	153919400	153920400	-0.14723218616838887
chr1	153919500	153920500	-0.5524464971081603
chr1	153919600	153920600	-0.3673659937491049
chr1	153919700	153920700	-0.722690249340106
chr1	153919800	153920800	-0.6907436371482472
chr1	153919900	153920900	-1.0298531513812044
chr1	153920000	153921000	-0.811061231286952
chr1	153920100	153921100	-1.2778515853093422
chr1	153920200	153921200	-1.4574086440196476
chr1	153920300	153921300	-1.7814182001542618
chr1	153920400	153921400	-1.9622871278145555
chr1	153920500	153921500	-1.4593226155841832
chr1	153920600	153921600	-1.6446778130193676
chr1	153920700	153921700	-1.3130923357442617
chr1	153920800	153921800	-1.8505965352079967
chr1	153920900	153921900	-1.8862263719824344
chr1	153921000	153922000	-2.0374265762858506
chr1	153921100	153922100	-1.8310349898948008
chr1	153921200	153922200	-1.8483175443152973
chr1	153921300	153922300	-1.5346877873167817
chr1	153921400	153922400	-1.2552260982552297
chr1	153921500	153922500	-1.2028995569391585
chr1	153921600	153922600	-0.4471684628128956
chr1	153923300	153924300	0.44761114200213614
chr1	153923400	153924400	-0.021213008832283067
chr1	153923500	153924500	0.06385364913373763
chr1	153923600	153924600	0.111927895818007
chr1	153923700	153924700	-0.07329169542997026
chr1	153923800	153924800	-0.16688027450487772
chr1	153923900	153924900	-0.11206709470240336
chr1	153924000	153925000	-0.3480096591199379
chr1	153924100	153925100	-0.3391171567012893
chr1	153924200	153925200	-0.06814533750481683
chr1	153925500	153926500	-0.7744049558588975
chr1	153925600	153926600	-0.2113550100677856
chr1	153925700	153926700	0.14410604096446716
chr1	153925800	153926800	0.5258683799133327
chr1	153925900	153926900	0.6845146796253251
chr1	153926000	153927000	1.0738438634002598
chr1	153926100	153927100	0.5429738387139842
chr1	153926200	153927200	0.08741075390739797
chr1	153926300	153927300	0.522772419006544
chr1	153927700	153928700	-0.10016421132617033
chr1	153927800	153928800	-0.6571828083453946
chr1	153927900	153928900	-0.9539380737221302
chr1	153928000	153929000	-1.1124186435657242
chr1	153928100	153929100	-1.0515050551810459
chr1	153928200	153929200	-0.6723176634239221
chr1	153928300	153929300	-0.2256879881385717
chr1	153928400	153929400	0.8604681763180508
chr1	153928500	153929500	1.061747189285955
chr1	153928600	153929600	0.7813534276571918
chr1	153928700	153929700	0.7633550125438932
chr1	153928800	153929800	0.9532472113083421
chr1	153928900	153929900	1.9143423274369888
chr1	153929000	153930000	1.9488475591291397
chr1	153929100	153930100	1.599848120889055
chr1	153929200	153930200	1.845946655979246
chr1	153929300	153930300	2.203451845507527
chr1	153929400	153930400	2.833792190711806
chr1	153929500	153930500	3.5816957947645776
chr1	153929600	153930600	4.256776461552587
chr1	153929700	153930700	3.906066240006239
chr1	153929800	153930800	4.432172705795062
chr1	153929900	153930900	4.507287908645881
chr1	153930000	153931000	4.699551672258308
chr1	153930100	153931100	5.281352561087738
chr1	153930200	153931200	4.378878896494648
chr1	153930300	153931300	3.9456554029128657
chr1	153930400	153931400	3.3684386260621286
chr1	153930500	153931500	2.190796615171561
chr1	153931800	153932800	4.269832864487606
chr1	153931900	153932900	4.677931066603464
chr1	153932000	153933000	5.804382931817709
chr1	153932100	153933100	6.2931732545806085
chr1	153932200	153933200	6.6969786666443385
chr1	153932300	153933300	6.6391204288874945
chr1	153932400	153933400	5.836114981485312
chr1	153932500	153933500	5.326116876477151
chr1	153932600	153933600	5.317904308435954
chr1	153932700	153933700	5.505371527590024
chr1	153932800	153933800	5.455460226566489
chr1	153932900	153933900	5.451640087489347
chr1	153933000	153934000	5.677987931834767
chr1	153933100	153934100	5.4643340937033225
chr1	153933200	153934200	5.555139504546091
chr1	153933300	153934300	5.6377380219343065
chr1	153933400	153934400	5.513880538887241
chr1	153933500	153934500	5.912702184097588
chr1	153933600	153934600	6.004988347460041
chr1	153933700	153934700	4.632495223205799
chr1	153933800	153934800	5.0061587383387485
chr1	153933900	153934900	4.91250174909371
chr1	153934000	153935000	5.27700665173862
chr1	153934100	153935100	5.2845407362519765
chr1	153934200	153935200	5.003816408983508
chr1	153934300	153935300	4.8696284612676415
chr1	153934400	153935400	4.902620049770528
chr1	153934500	153935500	4.457365883862413
chr1	153934600	153935600	3.815458972837917
chr1	153934700	153935700	4.310540106050857
chr1	153934800	153935800	3.7484285124516648
chr1	153934900	153935900	2.833469821339084
chr1	153935000	153936000	1.5574028087675935
chr1	153935100	153936100	1.60784904989595
chr1	153935200	153936200	2.1839798050275028
chr1	153935300	153936300	1.826811825910011
chr1	153935400	153936400	1.872627988155478
chr1	153935500	153936500	1.7822147959903103
chr1	153935600	153936600	2.3536347181736184
chr1	153935700	153936700	3.1559891606719797
chr1	153935800	153936800	3.5945363204062133
chr1	153935900	153936900	3.922618844671737
chr1	153936000	153937000	4.088376136918884
chr1	153936100	153937100	4.105331779586891
chr1	153936200	153937200	3.8444431615674413
chr1	153936300	153937300	3.509445868079695
chr1	153936400	153937400	3.337681325263261
chr1	153936500	153937500	3.7876236744463454
chr1	153936600	153937600	4.251754216656891
chr1	153936700	153937700	3.9449323652715065
chr1	153936800	153937800	3.7774578215791865
chr1	153936900	153937900	4.628616416468036
chr1	153937000	153938000	4.672347951676206
chr1	153937100	153938100	4.004844015786035
chr1	153937200	153938200	3.7480244628917023
chr1	153937300	153938300	3.4679168542054883
chr1	153937400	153938400	3.7534328612223513
chr1	153938400	153939400	3.0220451125270764
chr1	153938500	153939500	1.5427507888196208
chr1	153938600	153939600	1.6913203766498812
chr1	153938700	153939700	2.7257088269067267
chr1	153938800	153939800	3.474944676410728
chr1	153938900	153939900	3.9907924113561135
chr1	153939000	153940000	3.7230083241549443
chr1	153939100	153940100	3.2791749521163305
chr1	153939200	153940200	3.0760041542295284
chr1	153939300	153940300	3.69956857676128
chr1	153939400	153940400	3.945053762038166
chr1	153939500	153940500	5.726742451853043
chr1	153939600	153940600	6.226453314020801
chr1	153939700	153940700	5.499229853799993
chr1	153939800	153940800	4.5704619361560965
chr1	153939900	153940900	4.606685335751419
chr1	153940000	153941000	5.643806002204858
chr1	153940100	153941100	6.180796553878754
chr1	153940200	153941200	6.445946159107439
chr1	153940300	153941300	6.0000893899037635
chr1	153940400	153941400	5.658604466662612
chr1	153940500	153941500	5.398706339919221
chr1	153940600	153941600	4.879560183897596
chr1	153940700	153941700	4.9207256857553245
chr1	153941200	153942200	6.799787592457927
chr1	153941400	153942400	7.792450329625331
chr1	153941500	153942500	7.708129149466957
chr1	153941600	153942600	8.121475653708565
chr1	153941700	153942700	8.230776704125407
chr1	153941800	153942800	8.09707108151455
chr1	153941900	153942900	7.642402361824943
chr1	153942000	153943000	6.920372947712979
chr1	153942100	153943100	6.5725002255233616
chr1	153942200	153943200	6.392165583752313
chr1	153942300	153943300	5.7895303670390685
chr1	153942400	153943400	5.466294910175833
chr1	153942500	153943500	5.168999752184614
chr1	153942600	153943600	4.550842249532581
chr1	153942700	153943700	4.3454919939849335
chr1	153943700	153944700	5.108673671379163
chr1	153943800	153944800	5.094347823354907
chr1	153943900	153944900	4.96536805657676
chr1	153944000	153945000	4.814390501762597
chr1	153944100	153945100	4.395621772573526
chr1	153944200	153945200	3.973580448293832
chr1	153944300	153945300	2.897934831810426
chr1	153944400	153945400	3.3363090039576497
chr1	153944500	153945500	3.4745668817454605
chr1	153944600	153945600	3.2344376135038644
chr1	153944700	153945700	2.624124956440239
chr1	153944800	153945800	2.7501671188083248
chr1	153944900	153945900	2.7739574221907413
chr1	153945000	153946000	3.2951633159506715
chr1	153945100	153946100	3.5248790291864176
chr1	153945200	153946200	3.673075835229824
chr1	153945700	153946700	5.5862466547237934
chr1	153945800	153946800	6.511400745257305
chr1	153945900	153946900	6.646761200513829
chr1	153946000	153947000	6.320522120327436
chr1	153946100	153947100	5.741061737831412
chr1	153946200	153947200	6.054274752456554
chr1	153946300	153947300	5.642777165709077
chr1	153946400	153947400	4.702338304691364
chr1	153946500	153947500	3.238837175480581
chr1	153946600	153947600	1.9167998092616685
chr1	153946700	153947700	0.9942415896978084
chr1	153946800	153947800	0.6240195294329801
chr1	153946900	153947900	0.6144532160527253
chr1	153947000	153948000	0.9957932248351548
chr1	153947100	153948100	1.5192291125588533
chr1	153947200	153948200	0.9534458724128904
chr1	153947300	153948300	0.7553131515201693
chr1	153947400	153948400	0.14592597112397102
chr1	153948000	153949000	1.1851542877526435
chr1	153948100	153949100	1.487048011040583
chr1	153948200	153949200	2.021139544753184
chr1	153948300	153949300	2.5632760143640367
chr1	153948400	153949400	2.902808533916528
chr1	153948500	153949500	2.3104512314598606
chr1	153948600	153949600	2.3003517916805767
chr1	153948700	153949700	2.5306882408033915
chr1	153948800	153949800	2.621799266804393
chr1	153948900	153949900	2.574111621861265
chr1	153949000	153950000	1.7597547786622747
chr1	153949100	153950100	2.1637518438017413
chr1	153949200	153950200	1.6386839048485309
chr1	153949300	153950300	1.7130861841802532
chr1	153949400	153950400	1.3902029606861177
chr1	153949500	153950500	1.409417325064172
chr1	153949600	153950600	1.1618656772481628
chr1	153949700	153950700	0.8375508594085614
chr1	153949800	153950800	1.1844302601789205
chr1	153949900	153950900	0.8364891100387439
chr1	153950000	153951000	0.6999074357871604
chr1	153950100	153951100	-0.11468948588484244
chr1	153950200	153951200	-0.041531997470408026
chr1	153950300	153951300	0.0419583435586363
chr1	153950400	153951400	1.2741536779934548
chr1	153950500	153951500	2.166001385955445
chr1	153950600	153951600	2.5100216182016135
chr1	153950700	153951700	3.3862293648387523
chr1	153950800	153951800	2.5552918071983126
chr1	153950900	153951900	2.7182545055323843
chr1	153951000	153952000	3.726005195733327
chr1	153951100	153952100	3.857344483191452
chr1	153951200	153952200	4.346912210016681
chr1	153951300	153952300	3.7086797215424
chr1	153951400	153952400	2.6282836376078937
chr1	153951500	153952500	2.56130885818992
chr1	153951600	153952600	2.6667043981288243
chr1	153951700	153952700	2.1102009358925224
chr1	153951800	153952800	2.502401148334997
chr1	153951900	153952900	2.913346529244793
chr1	153952000	153953000	2.908763536134398
chr1	153952100	153953100	3.1116121258552694
chr1	153952200	153953200	2.9267528321170246
chr1	153952300	153953300	3.7729148980403657
chr1	153952400	153953400	4.0133421996085294
chr1	153952500	153953500	3.6490118421905136
chr1	153952600	153953600	3.6788968826329143
chr1	153952700	153953700	3.8382609769070175
chr1	153952800	153953800	4.064301279476889
chr1	153952900	153953900	3.261503839130988
chr1	153953000	153954000	2.6989059572712084
chr1	153953100	153954100	2.981251338068464
chr1	153953200	153954200	2.2783886684531027
chr1	153953300	153954300	1.7365934245065555
chr1	153953400	153954400	1.2100495525042496
chr1	153953500	153954500	1.019887718668097
chr1	153953600	153954600	0.5365530806236553
chr1	153953700	153954700	0.1921006934330788
chr1	153953800	153954800	-0.2475985040707593
chr1	153953900	153954900	0.5739911112529161
chr1	153954000	153955000	1.8873591266560736
chr1	153954100	153955100	1.6803447749869942
chr1	153954200	153955200	1.9960942932630168
chr1	153954300	153955300	1.7157068132226032
chr1	153954400	153955400	1.8444765929470643
chr1	153954500	153955500	2.1879979535819984
chr1	153955600	153956600	2.4968273532644787
chr1	153955700	153956700	2.5203678974601145
chr1	153955800	153956800	2.2717884831799187
chr1	153955900	153956900	1.962575582210752
chr1	153956000	153957000	2.208906097911726
chr1	153956100	153957100	2.095004968720696
chr1	153956200	153957200	2.269975525773632
chr1	153956300	153957300	1.909414859109584
chr1	153956400	153957400	1.9595073171056776
chr1	153956500	153957500	2.3250677130097217
chr1	153956600	153957600	2.041697062670274
chr1	153956700	153957700	1.7719577414933991
chr1	153956800	153957800	1.7513059450516923
chr1	153956900	153957900	1.9920882491476704
chr1	153957000	153958000	0.41528592220203386
chr1	153957100	153958100	1.0743129456361982
chr1	153957200	153958200	1.1233043829783174
chr1	153957300	153958300	1.4881631061766634
chr1	153957400	153958400	1.7191033500856896
chr1	153957500	153958500	2.659162941407204
chr1	153957600	153958600	3.2668259346400714
chr1	153957700	153958700	3.007933808296701
chr1	153957800	153958800	2.8552008954498667
chr1	153957900	153958900	2.197083916924436
chr1	153958000	153959000	2.884724637742368
chr1	153958100	153959100	2.7922808231626184
chr1	153958200	153959200	2.620691749659914
chr1	153958300	153959300	1.6563536098080789
chr1	153958400	153959400	1.8511693290136293
chr1	153958500	153959500	0.3822346199382465
chr1	153958600	153959600	0.4076807226583523
chr1	153958700	153959700	0.4175935061712621
chr1	153958800	153959800	0.8629956745759962
chr1	153958900	153959900	0.7208408929456006
chr1	153959000	153960000	0.9919686766403238
chr1	153959100	153960100	0.6899659034613915
chr1	153959200	153960200	0.4693206900847645
chr1	153959300	153960300	0.7940695238243426
chr1	153959400	153960400	0.2728736056309384
chr1	153959500	153960500	1.025460388172314
chr1	153959600	153960600	0.6969089741281438
chr1	153959700	153960700	1.340018358628782
chr1	153960200	153961200	2.109281778866669
chr1	153960300	153961300	2.510223371400944
chr1	153960400	153961400	2.8667886393952347
chr1	153960500	153961500	2.550047965853589
chr1	153960600	153961600	2.152420393064957
chr1	153960700	153961700	2.3311460660851435
chr1	153960800	153961800	2.1930898732654587
chr1	153960900	153961900	1.9090944532035283
chr1	153961000	153962000	2.197209014229255
chr1	153961100	153962100	2.2581507835748442
chr1	153961200	153962200	1.4786120237390183
chr1	153961300	153962300	1.6876690024993457
chr1	153961400	153962400	1.4239876489417085
chr1	153961500	153962500	1.7785387703122681
chr1	153961600	153962600	1.898607359879536
chr1	153961700	153962700	2.3826099244938908
chr1	153961800	153962800	2.2280706199424043
chr1	153961900	153962900	2.3804093154109265
chr1	153962000	153963000	2.274188145545982
chr1	153962100	153963100	2.4778997319618417
chr1	153962200	153963200	3.0669525072000123
chr1	153962300	153963300	2.438610468227352
chr1	153962400	153963400	2.7555827502288066
chr1	153962500	153963500	2.6988835965465894
chr1	153962600	153963600	3.043802476065244
chr1	153962700	153963700	2.308049525479701
chr1	153962800	153963800	2.2118214973590447
chr1	153964300	153965300	0.6213878180562807
chr1	153964400	153965400	0.594922725414999
chr1	153964500	153965500	1.5019767921690368
chr1	153964600	153965600	1.7587876537936449
chr1	153964700	153965700	2.2624386968894727
chr1	153964800	153965800	2.3653375445078164
chr1	153964900	153965900	2.673578575766164
chr1	153965000	153966000	2.542782036269516
chr1	153965100	153966100	3.025720636824216
chr1	153965200	153966200	2.462887836841938
chr1	153965300	153966300	2.3633900030752533
chr1	153965400	153966400	2.9440975958599216
chr1	153965500	153966500	2.199828331298737
chr1	153965600	153966600	2.1783624015669374
chr1	153965700	153966700	1.8732077470187605
chr1	153965800	153966800	2.013508300502833
chr1	153965900	153966900	2.1373434737127748
chr1	153966000	153967000	2.395916103212307
chr1	153966100	153967100	2.2733454956270363
chr1	153966200	153967200	2.5652726960855965
chr1	153966300	153967300	2.7717055246118885
chr1	153966400	153967400	2.5200043050790057
chr1	153966500	153967500	2.8140443492867737
chr1	153966600	153967600	1.852281920688113
chr1	153966700	153967700	2.0854717079462763
chr1	153966800	153967800	1.3501960176550776
chr1	153966900	153967900	0.4223343429782324
chr1	153967000	153968000	0.35064988646832085
chr1	153967100	153968100	0.06147244585918025
chr1	153967200	153968200	0.015114497143696785
chr1	153967300	153968300	-0.4672425418110085
chr1	153967400	153968400	-1.1701387794315679
chr1	153968500	153969500	1.5760848759952095
chr1	153968600	153969600	1.7356915512348263
chr1	153968700	153969700	1.3430222417183186
chr1	153968800	153969800	0.7834659530464017
chr1	153968900	153969900	0.8970384797891128
chr1	153971700	153972700	-0.5934974583316561
chr1	153971800	153972800	-0.38330342737541945
chr1	153971900	153972900	-0.4925504805238341
chr1	153972000	153973000	-0.36127678288313886
chr1	153972100	153973100	0.3448012646943791
chr1	153972200	153973200	0.8267861882607933
chr1	153972300	153973300	0.4080178466052061
chr1	153972400	153973400	0.8654235414325444
chr1	153972500	153973500	0.7881231465740011
chr1	153972600	153973600	1.2975487991925183
chr1	153972700	153973700	1.7563974760892649
chr1	153972800	153973800	1.6685851966955414
chr1	153972900	153973900	1.5710234492908195
chr1	153973000	153974000	1.523096208533648
chr1	153973100	153974100	0.9599314041962376
chr1	153973200	153974200	0.7955225329290658
chr1	153973300	153974300	1.2904730850767956
chr1	153973400	153974400	0.9275871178506656
chr1	153973500	153974500	1.2230637527809531
chr1	153973600	153974600	1.2014511532219465
chr1	153973700	153974700	1.392109586954791
chr1	153973800	153974800	1.964066292511773
chr1	153973900	153974900	2.3106584760350413
chr1	153974000	153975000	2.3022517698518534
chr1	153974100	153975100	2.1719991512492838
chr1	153974200	153975200	2.450736408591061
chr1	153974300	153975300	2.075404742069538
chr1	153974400	153975400	3.056086266779684
chr1	153975500	153976500	0.21773957232356
chr1	153975600	153976600	-0.06041156989774786
chr1	153975700	153976700	0.2917120616792781
chr1	153975800	153976800	1.190805135960119
chr1	153975900	153976900	1.3903437555997329
chr1	153976000	153977000	1.3360820054442015
chr1	153976100	153977100	0.6851513359302499
chr1	153976200	153977200	0.6376563762722626
chr1	153976300	153977300	1.5424561014482003
chr1	153976400	153977400	2.355014607486756
chr1	153976500	153977500	1.7738460420960656
chr1	153976600	153977600	2.570323467242164
chr1	153976700	153977700	1.5676801054667604
chr1	153976800	153977800	1.6953327813835048
chr1	153976900	153977900	1.7442794195335865
chr1	153977000	153978000	2.6975294421736735
chr1	153977100	153978100	2.8576925187129607
chr1	153977200	153978200	2.4618305698036087
chr1	153977300	153978300	1.6704079050932823
chr1	153977400	153978400	0.7205777328717924
chr1	153977500	153978500	1.2760098288547852
chr1	153977600	153978600	1.0086071100858125
chr1	153977700	153978700	2.1296558272470243
chr1	153977800	153978800	1.7302892311072842
chr1	153977900	153978900	1.2415413618207516
chr1	153978000	153979000	0.09144439357348436
chr1	153978100	153979100	-0.10524838104705213
chr1	153978200	153979200	-0.07937679190860172
chr1	153978300	153979300	0.03360829968298633
chr1	153978400	153979400	0.3522665322154998
chr1	153978500	153979500	0.8453332146730431
chr1	153978600	153979600	0.7650696868793062
chr1	153978700	153979700	0.7881562016098604
chr1	153978800	153979800	1.304804034620065
chr1	153978900	153979900	1.7715717266100195
chr1	153979000	153980000	2.419066453728531
chr1	153980600	153981600	2.3665800993753967
chr1	153980700	153981700	2.6369835627599016
chr1	153980800	153981800	2.59380683963986
chr1	153980900	153981900	2.4791833972860555
chr1	153981000	153982000	2.9386386696541327
chr1	153981100	153982100	3.1808212513942333
chr1	153981200	153982200	2.6834422789696237
chr1	153981300	153982300	2.86243662641945
chr1	153981400	153982400	2.522235127738599
chr1	153981500	153982500	1.9771160646337207
chr1	153981600	153982600	2.0607468949944394
chr1	153981700	153982700	1.6791175825752702
chr1	153981800	153982800	1.8958427435068983
chr1	153981900	153982900	2.057370080582715
chr1	153982000	153983000	1.3185127091738822
chr1	153982100	153983100	1.0459921459705932
chr1	153982200	153983200	1.0756107000511057
chr1	153982300	153983300	1.4341900606273708
chr1	153982400	153983400	1.6522347917374325
chr1	153982500	153983500	1.8542898632861864
chr1	153982600	153983600	2.0585073878079907
chr1	153982700	153983700	2.122327297987824
chr1	153982800	153983800	2.137693338265195
chr1	153982900	153983900	1.594583565446845
chr1	153983000	153984000	1.8677248758986953
chr1	153983100	153984100	2.29832482818844
chr1	153984200	153985200	1.755524474086372
chr1	153984300	153985300	1.5537817475901785
chr1	153984400	153985400	1.2438747424206649
chr1	153984500	153985500	1.0079822724171157
chr1	153984600	153985600	1.7417484408133308
chr1	153984700	153985700	1.8740879576002842
chr1	153984800	153985800	1.6312514041814419
chr1	153984900	153985900	1.2394518997772404
chr1	153985000	153986000	1.0305653751187167
chr1	153985100	153986100	0.5392590536751953
chr1	153985200	153986200	1.8347281195739609
chr1	153985300	153986300	2.2008787465747486
chr1	153985400	153986400	2.600021271758924
chr1	153985600	153986600	1.5369537470378856
chr1	153989400	153990400	-2.3338830114102143
chr1	153989500	153990500	-2.006131965800846
chr1	153989600	153990600	-1.9279563526611587
chr1	153989700	153990700	-2.760645595934767
chr1	153989800	153990800	-5.208007187880082
chr1	153989900	153990900	-6.201113822475951
chr1	153990000	153991000	-4.878027229571685
chr1	153990100	153991100	-4.737270516191332
chr1	153990200	153991200	-5.746921635583483
chr1	153990300	153991300	-5.298733685412106
chr1	153990400	153991400	-5.347832062179211
chr1	153990500	153991500	-5.9924305061559116
chr1	153990600	153991600	-6.015912675319978
chr1	153990700	153991700	-4.725888530462837
chr1	153990800	153991800	-2.786798436693352
chr1	153990900	153991900	-2.0865634585929005
chr1	153991000	153992000	-3.2279374231191893
chr1	153991100	153992100	-3.748399170107212
chr1	153991200	153992200	-2.8360467166502645
chr1	153991300	153992300	-3.31928734480224
chr1	153991400	153992400	-4.222160195864908
chr1	153991500	153992500	-3.80550837152667
chr1	153991600	153992600	-4.332637012228584
chr1	153991700	153992700	-5.480584694137349
chr1	153991800	153992800	-5.183795835466563
chr1	153991900	153992900	-5.176007645600516
chr1	153992000	153993000	-4.938545438920191
chr1	153992100	153993100	-4.855121728309088
chr1	153992200	153993200	-4.690966738750023
chr1	153992300	153993300	-4.730250654235217
chr1	153992400	153993400	-3.4728409413391965
chr1	153992500	153993500	-3.2829239582042686
chr1	153992600	153993600	-2.8057510987718297
chr1	153993600	153994600	-2.736105268928988
chr1	153993700	153994700	-2.396154531377129
chr1	153993800	153994800	-2.4874667178496206
chr1	153994500	153995500	-0.32168220384636315
chr1	153994600	153995600	-0.4929922407695575
chr1	153994700	153995700	-0.912412829656319
chr1	153994800	153995800	-1.2647457468295582
chr1	153994900	153995900	-1.0167148187364432
chr1	153995000	153996000	-1.4141714660283677
chr1	153995100	153996100	-2.7458529470909165
chr1	153995200	153996200	-4.236881401640864
chr1	153995300	153996300	-5.2044499215437225
chr1	153995400	153996400	-5.2081528355825135
chr1	153995500	153996500	-5.300363257574965
chr1	153995600	153996600	-4.879473850483532
chr1	153995700	153996700	-5.2011458412240925
chr1	153995800	153996800	-5.574111374217044
chr1	153999800	154000800	0.8733988442654476
chr1	153999900	154000900	0.9667445343103356
chr1	154000000	154001000	0.7128452352299744
chr1	154000100	154001100	0.508085605392099
chr1	154000200	154001200	0.21804572253988352
chr1	154000300	154001300	0.3352285217273918
chr1	154000400	154001400	0.3646220566950617
chr1	154000500	154001500	0.5424745290956401
chr1	154000600	154001600	0.666441212049619
chr1	154000700	154001700	0.3540206413597842
chr1	154000800	154001800	1.0743956182467491
chr1	154000900	154001900	1.7755780925473186
chr1	154001000	154002000	2.188683865784114
chr1	154001100	154002100	2.243899566668824
chr1	154001200	154002200	2.4006332241955186
chr1	154001300	154002300	1.8705765913072347
chr1	154001400	154002400	1.9635552480123082
chr1	154001500	154002500	1.7869378550325767
chr1	154001600	154002600	1.7511700074038503
chr1	154001700	154002700	2.1782754732563694
chr1	154001800	154002800	1.7779145454604854
chr1	154001900	154002900	0.5982032675725518
chr1	154002000	154003000	0.12324168642019422
chr1	154002100	154003100	0.2980168431315789
chr1	154007900	154008900	1.405523697562273
chr1	154008200	154009200	1.9508472491111613
chr1	154008300	154009300	1.5132556525765113
chr1	154008400	154009400	1.5902570447437
chr1	154008500	154009500	0.7618007436359174
chr1	154009800	154010800	2.065657125446258
chr1	154009900	154010900	1.6647561596815101
chr1	154010000	154011000	1.8671199823620723
chr1	154010100	154011100	1.6016603001591854
chr1	154013100	154014100	2.3095337435479446
chr1	154013200	154014200	1.8432467187172163
chr1	154013300	154014300	2.5969511902562368
chr1	154013400	154014400	2.7186851460040784
chr1	154013500	154014500	2.2633969169648926
chr1	154013600	154014600	1.740769331831565
chr1	154013700	154014700	2.4140001060980767
chr1	154013800	154014800	2.6503244982957983
chr1	154013900	154014900	1.9085103204885467
chr1	154014000	154015000	2.04575969169969
chr1	154014100	154015100	2.1864577313279154
chr1	154014200	154015200	2.6892601093643083
chr1	154014300	154015300	2.4051505801405377
chr1	154014400	154015400	2.54471428895931
chr1	154014500	154015500	2.0033401847268952
chr1	154014600	154015600	2.631417810027344
chr1	154014700	154015700	2.7250720863301807
chr1	154014800	154015800	2.84951032196261
chr1	154014900	154015900	3.209186175054072
chr1	154015000	154016000	3.346580404136873
chr1	154015100	154016100	2.5373267583779446
chr1	154015200	154016200	1.7476698599218319
chr1	154015300	154016300	1.912945269168244
chr1	154015400	154016400	1.554907895496194
chr1	154015500	154016500	2.017049627709473
chr1	154015600	154016600	1.463156586171405
chr1	154015700	154016700	0.8035625850415518
chr1	154015800	154016800	0.7599080389042752
chr1	154015900	154016900	0.7021816788687628
chr1	154016000	154017000	0.20967381552291586
chr1	154016100	154017100	0.6911482524940569
chr1	154016200	154017200	0.7866706552914294
chr1	154016400	154017400	0.23041837374587595
chr1	154017600	154018600	0.9531393809857722
chr1	154017700	154018700	0.6566928302849376
chr1	154017800	154018800	0.2859709277465421
chr1	154017900	154018900	0.1445981399489883
chr1	154018000	154019000	0.6289830815639734
chr1	154018100	154019100	0.8417653752623875
chr1	154018200	154019200	0.15698743427991327
chr1	154018300	154019300	0.9313965269659454
chr1	154018400	154019400	0.5688952718562166
chr1	154018500	154019500	0.6197091347052515
chr1	154018600	154019600	0.4627491523615023
chr1	154018700	154019700	1.1945222971548306
chr1	154018800	154019800	2.1747452926079163
chr1	154018900	154019900	2.2093970326361863
chr1	154019000	154020000	1.5759534716263015
chr1	154019100	154020100	1.2739098557860489
chr1	154019200	154020200	1.9349472013014364
chr1	154019300	154020300	1.685286433518703
chr1	154019400	154020400	2.287912395582472
chr1	154019500	154020500	1.9674181330782727
chr1	154019600	154020600	2.2565638717734577
chr1	154019700	154020700	2.135416084418926
chr1	154019800	154020800	1.5352496369580004
chr1	154019900	154020900	1.9797602444846152
chr1	154020000	154021000	2.690596263151807
chr1	154020100	154021100	3.3593159684343616
chr1	154020200	154021200	3.0650166685177545
chr1	154020300	154021300	3.0182756117871588
chr1	154020400	154021400	2.0989416807636414
chr1	154020500	154021500	2.655347600352165
chr1	154020600	154021600	2.4240391527943994
chr1	154020700	154021700	2.5303332408266583
chr1	154020800	154021800	2.6376374520601438
chr1	154020900	154021900	2.66074105009972
chr1	154021000	154022000	2.0315226115438434
chr1	154021100	154022100	1.394028599555
chr1	154021200	154022200	1.947413266198553
chr1	154021300	154022300	2.5847058494082806
chr1	154021400	154022400	3.293796757162617
chr1	154021500	154022500	3.327704761513865
chr1	154021600	154022600	3.5166870597750366
chr1	154022700	154023700	3.179063389169148
chr1	154022800	154023800	3.857195724066186
chr1	154022900	154023900	3.7003035026429
chr1	154023600	154024600	2.4005879078266257
chr1	154023700	154024700	2.3958027462001907
chr1	154027100	154028100	2.239298538472922
chr1	154027200	154028200	2.6253369895462275
chr1	154027300	154028300	2.4884099299562177
chr1	154027400	154028400	2.8517850239510105
chr1	154027500	154028500	2.5701159716774127
chr1	154027600	154028600	2.519526011606537
chr1	154027700	154028700	2.171793758833604
chr1	154027800	154028800	2.3452857593216927
chr1	154027900	154028900	2.3357113658438418
chr1	154028000	154029000	1.8624541210630905
chr1	154029400	154030400	2.6275656842676374
chr1	154029500	154030500	2.3530961455302206
chr1	154029600	154030600	2.2470265292591156
chr1	154029700	154030700	1.9728690350822364
chr1	154029800	154030800	2.0460538624629345
chr1	154029900	154030900	2.54298543930269
chr1	154030000	154031000	1.7443873704797868
chr1	154030100	154031100	1.852529203329469
chr1	154030200	154031200	1.3105981741793509
chr1	154030300	154031300	1.7415496966239783
chr1	154030400	154031400	1.5876375791072717
chr1	154030500	154031500	1.3377523047841269
chr1	154031600	154032600	1.3689119995832577
chr1	154031700	154032700	1.4507631389379396
chr1	154031800	154032800	1.3735832089396065
chr1	154031900	154032900	1.3832373398192497
chr1	154032000	154033000	1.5531092391487804
chr1	154032100	154033100	1.4979370446480114
chr1	154032200	154033200	1.7419082173572982
chr1	154032300	154033300	2.5848400852490654
chr1	154032400	154033400	2.424201572765085
chr1	154032500	154033500	2.3552852066503416
chr1	154032600	154033600	1.9374385328720125
chr1	154032700	154033700	2.361480178936404
chr1	154032800	154033800	2.1136095979784253
chr1	154032900	154033900	1.9816158815293008
chr1	154033000	154034000	1.4468486598748453
chr1	154033100	154034100	1.5147189107785042
chr1	154033200	154034200	1.4777533158852514
chr1	154033300	154034300	1.0823117415839092
chr1	154033400	154034400	0.7829659580745421
chr1	154033500	154034500	0.9158320878070182
chr1	154033600	154034600	1.3613304301404678
chr1	154033700	154034700	0.8028669737306868
chr1	154033800	154034800	0.7089631056769313
chr1	154036500	154037500	1.1036517145471727
chr1	154036600	154037600	1.2646654082873308
chr1	154036700	154037700	1.065034155426348
chr1	154036800	154037800	1.5981090775773177
chr1	154036900	154037900	0.8671679296308019
chr1	154037000	154038000	1.399317059980889
chr1	154037100	154038100	2.0231814482912744
chr1	154037200	154038200	2.307658115320569
chr1	154037300	154038300	2.078899253436954
chr1	154038400	154039400	-0.2260238993154657
chr1	154038500	154039500	-0.4739471095439996
chr1	154038600	154039600	-0.0135510766423303
chr1	154038700	154039700	0.2325435622758697
chr1	154038800	154039800	0.11459851245591665
chr1	154038900	154039900	0.3563684698971386
chr1	154039000	154040000	1.042294459425245
chr1	154039100	154040100	1.200834485632094
chr1	154039200	154040200	1.5335386564284488
chr1	154039300	154040300	1.2160573421368457
chr1	154039400	154040400	1.2601549328206862
chr1	154039500	154040500	1.5184840002934028
chr1	154039600	154040600	1.3617075161426924
chr1	154039700	154040700	1.6185239554903146
chr1	154039800	154040800	0.9000823621558594
chr1	154039900	154040900	1.0140090661792818
chr1	154040000	154041000	0.5820262949538407
chr1	154040400	154041400	0.7444030613359879
chr1	154040500	154041500	0.9357590971579084
chr1	154040600	154041600	1.0335069075161285
chr1	154040700	154041700	0.9687360040625176
chr1	154040800	154041800	1.5855036256547232
chr1	154040900	154041900	1.585292721722798
chr1	154041000	154042000	1.4372907710261702
chr1	154041100	154042100	1.3232572871517512
chr1	154041200	154042200	0.6419615798406514
chr1	154041300	154042300	0.05055896849845196
chr1	154041400	154042400	0.4977789873406519
chr1	154041500	154042500	0.738916069354006
chr1	154043800	154044800	2.1695564178716307
chr1	154043900	154044900	2.2345884240448117
chr1	154044000	154045000	2.6232256914093828
chr1	154044100	154045100	2.554805401644796
chr1	154044200	154045200	2.7042920182911616
chr1	154044300	154045300	2.8249859892857097
chr1	154044400	154045400	2.298971027945043
chr1	154044500	154045500	2.556942846256644
chr1	154044600	154045600	2.3845169008490616
chr1	154044700	154045700	2.383160924891042
chr1	154044800	154045800	1.595064092589382
chr1	154044900	154045900	1.4709794516015695
chr1	154045000	154046000	1.1707838005484859
chr1	154045100	154046100	0.8116049583187381
chr1	154045200	154046200	0.6023905598908175
chr1	154045300	154046300	0.8384902793616483
chr1	154045400	154046400	1.4833831003052838
chr1	154045500	154046500	0.8460578202437836
chr1	154045600	154046600	0.44653464713886376
chr1	154045700	154046700	1.0468416777245095
chr1	154045800	154046800	1.554161029732315
chr1	154045900	154046900	2.221478989240602
chr1	154046000	154047000	1.9104482684693724
chr1	154046100	154047100	2.578423666765976
chr1	154046200	154047200	2.5170781120734067
chr1	154046300	154047300	1.6676418281445666
chr1	154046400	154047400	1.3479813769604188
chr1	154046500	154047500	1.5890820850562175
chr1	154046600	154047600	2.2704375157422176
chr1	154046700	154047700	1.8960113051997667
chr1	154046800	154047800	1.2001874106099106
chr1	154046900	154047900	0.7501358803572743
chr1	154047000	154048000	1.0122520878508692
chr1	154047100	154048100	0.6543403934364009
chr1	154047200	154048200	0.6810080758073672
chr1	154047300	154048300	1.4257149240712064
chr1	154047400	154048400	1.637874730290316
chr1	154047500	154048500	1.304101985712962
chr1	154047600	154048600	1.2119614103640937
chr1	154047700	154048700	0.9380528014717272
chr1	154047800	154048800	1.8633152439433869
chr1	154047900	154048900	1.29310207608646
chr1	154048000	154049000	1.2874718900947033
chr1	154048100	154049100	1.132434954147396
chr1	154048200	154049200	0.9528465000197504
chr1	154048300	154049300	0.7420215010507302
chr1	154048400	154049400	0.5327942669891771
chr1	154048500	154049500	1.1642720831787992
chr1	154048600	154049600	0.24926575227602746
chr1	154048700	154049700	0.9038300355226108
chr1	154048800	154049800	0.4147653959434181
chr1	154048900	154049900	0.3130273613955817
chr1	154049000	154050000	0.5832459220698665
chr1	154049100	154050100	0.9824721822756528
chr1	154049200	154050200	1.273236459279407
chr1	154049300	154050300	0.8713010016079207
chr1	154049400	154050400	1.200665530171757
chr1	154049500	154050500	0.25463225868663525
chr1	154049600	154050600	0.661235518119666
chr1	154049700	154050700	0.32778403366274145
chr1	154049800	154050800	0.4079006775085103
chr1	154049900	154050900	0.6392524053827295
chr1	154050000	154051000	0.6467410040304797
chr1	154050100	154051100	0.4019065831405437
chr1	154050200	154051200	-0.028867778108497343
chr1	154050300	154051300	0.17127432641671156
chr1	154050400	154051400	0.055279795598988206
chr1	154050500	154051500	0.9420588229211416
chr1	154050600	154051600	0.8929126397622665
chr1	154050700	154051700	1.121578173713326
chr1	154050800	154051800	0.8267436070908786
chr1	154050900	154051900	1.306237535107145
chr1	154051000	154052000	1.0303714496494616
chr1	154051100	154052100	0.8963610232117186
chr1	154051200	154052200	1.12922823516633
chr1	154051300	154052300	1.389622608949123
chr1	154051400	154052400	1.3434000508889183
chr1	154051500	154052500	1.0415722036774409
chr1	154051600	154052600	1.1767485395574289
chr1	154051700	154052700	0.4789411151707881
chr1	154051800	154052800	0.6618764588197541
chr1	154051900	154052900	0.3417397876437514
chr1	154052000	154053000	0.2431467960996341
chr1	154052100	154053100	0.2618835635945049
chr1	154052200	154053200	0.11831161992163725
chr1	154052300	154053300	0.10066986060471116
chr1	154052900	154053900	-0.1219416086739428
chr1	154053000	154054000	0.12036033116663176
chr1	154053100	154054100	0.9394551988271652
chr1	154053200	154054200	1.5323141935021285
chr1	154053300	154054300	1.8052213890723128
chr1	154053400	154054400	2.2500450294327967
chr1	154053500	154054500	2.64801381136294
chr1	154053600	154054600	2.1405489951820664
chr1	154053700	154054700	2.1705120853116195
chr1	154053800	154054800	2.8202568773322927
chr1	154053900	154054900	2.928155800228254
chr1	154054000	154055000	2.57277122926343
chr1	154054100	154055100	2.452837683350344
chr1	154054200	154055200	2.5308031082286644
chr1	154054300	154055300	2.6345591317507453
chr1	154054400	154055400	2.2448704259699057
chr1	154054500	154055500	2.0579989107095304
chr1	154054600	154055600	1.9704608205767251
chr1	154054700	154055700	1.7677097571716935
chr1	154054800	154055800	1.1732899251679765
chr1	154054900	154055900	1.1850095689367113
chr1	154055000	154056000	1.2877602807446835
chr1	154055100	154056100	1.3938929364521149
chr1	154055200	154056200	0.4318011470654455
chr1	154055300	154056300	0.4283843434386457
chr1	154055400	154056400	-0.015238476375035531
chr1	154055500	154056500	-0.5335426239495122
chr1	154055600	154056600	0.2480775039828217
chr1	154055700	154056700	0.2361324405916736
chr1	154055800	154056800	0.6761729696375343
chr1	154055900	154056900	0.9220922016558312
chr1	154056000	154057000	1.7856666598914182
chr1	154056100	154057100	1.2995119119512255
chr1	154056200	154057200	1.915022065526591
chr1	154056300	154057300	1.5779697493317968
chr1	154056400	154057400	1.809627041956954
chr1	154056500	154057500	1.8565566739185488
chr1	154056600	154057600	1.6267063346197548
chr1	154056700	154057700	1.4777241159026384
chr1	154056800	154057800	1.5282697244462486
chr1	154056900	154057900	1.3456672693823173
chr1	154057000	154058000	0.8340227056105964
chr1	154057100	154058100	0.9109623010392672
chr1	154057200	154058200	1.0119353180843125
chr1	154057300	154058300	1.2354006339909611
chr1	154057400	154058400	1.0260593814617995
chr1	154057500	154058500	1.5555008632408491
chr1	154057600	154058600	1.3025468825148856
chr1	154057700	154058700	1.8059830821024945
chr1	154057800	154058800	1.7031533512978074
chr1	154057900	154058900	2.158459752186696
chr1	154058000	154059000	2.1988978143932503
chr1	154058100	154059100	2.6269355616303267
chr1	154058200	154059200	2.287807932102944
chr1	154058300	154059300	2.0665767200846092
chr1	154058400	154059400	2.29458847530077
chr1	154058500	154059500	1.8874612403314364
chr1	154058600	154059600	2.557407070287829
chr1	154058700	154059700	2.3093351999524905
chr1	154058800	154059800	2.410014172355917
chr1	154058900	154059900	2.1607699041814192
chr1	154059000	154060000	1.9861860534463898
chr1	154059100	154060100	1.4187024349769413
chr1	154059200	154060200	1.5313287095129526
chr1	154059300	154060300	1.4668100348003084
chr1	154059400	154060400	1.808411017095949
chr1	154059500	154060500	2.253798310216524
chr1	154059600	154060600	1.503957353589724
chr1	154059700	154060700	1.6220404758019893
chr1	154059800	154060800	1.5847344855275154
chr1	154059900	154060900	1.6731150883300745
chr1	154060000	154061000	1.918936814421181
chr1	154060100	154061100	1.9697772883244289
chr1	154060200	154061200	2.0406010024000345
chr1	154060300	154061300	2.3311934167140427
chr1	154060400	154061400	2.0974258259563863
chr1	154060500	154061500	2.0962047684504728
chr1	154060600	154061600	2.2758931823479904
chr1	154060700	154061700	2.453965190783719
chr1	154060800	154061800	2.1050002225962188
chr1	154060900	154061900	2.407197047436416
chr1	154061000	154062000	2.6108419661436266
chr1	154061100	154062100	2.9287448286985427
chr1	154061200	154062200	3.0223034359041523
chr1	154061300	154062300	3.0823315731599363
chr1	154061400	154062400	3.180070288844393
chr1	154061500	154062500	3.1364000129203897
chr1	154065900	154066900	0.06131643868341598
chr1	154066000	154067000	-0.03530685456981895
chr1	154066100	154067100	0.35972196773164283
chr1	154066200	154067200	0.4515755768795848
chr1	154066300	154067300	0.8279667251097464
chr1	154066400	154067400	0.6365897844369333
chr1	154066500	154067500	0.9560147519762952
chr1	154066600	154067600	0.867330298843254
chr1	154066700	154067700	0.5435967258206135
chr1	154066800	154067800	0.8038028366584699
chr1	154066900	154067900	1.6807873478220248
chr1	154067000	154068000	1.6950349405646807
chr1	154067100	154068100	1.304312166371432
chr1	154067200	154068200	0.6013224240318354
chr1	154067300	154068300	0.08761114856157169
chr1	154067400	154068400	0.08411494151690838
chr1	154067500	154068500	-0.3901093987690011
chr1	154067600	154068600	-0.09513231331906244
chr1	154067700	154068700	0.4898762915174992
chr1	154067800	154068800	0.3488398786458333
chr1	154068600	154069600	0.6711251647443376
chr1	154068700	154069700	0.9985965980274144
chr1	154068800	154069800	1.5031390094773296
chr1	154068900	154069900	2.038865731854301
chr1	154069000	154070000	2.3977347331790813
chr1	154069100	154070100	2.8912321584947587
chr1	154069200	154070200	3.073012364254612
chr1	154069300	154070300	3.748657119891598
chr1	154069400	154070400	4.136534327609585
chr1	154069500	154070500	4.33575486350383
chr1	154069600	154070600	3.90993029929264
chr1	154069700	154070700	3.70335350192837
chr1	154069800	154070800	2.9545354159110087
chr1	154069900	154070900	3.1974205351070184
chr1	154070000	154071000	3.524311538252597
chr1	154070100	154071100	3.1401556626204568
chr1	154070200	154071200	2.935908160600557
chr1	154070300	154071300	2.3892693684760498
chr1	154070400	154071400	1.8904979443162275
chr1	154070500	154071500	1.2693660894885979
chr1	154070600	154071600	1.3419908695653588
chr1	154076200	154077200	0.5322667779270767
chr1	154076300	154077300	1.3333983925865125
chr1	154076400	154077400	1.7077158109307846
chr1	154076500	154077500	1.0299444467868015
chr1	154076600	154077600	0.5214028114464686
chr1	154076700	154077700	0.6871557596519148
chr1	154076800	154077800	0.8690116125380246
chr1	154076900	154077900	0.5933923085272156
chr1	154077000	154078000	1.5868709613944334
chr1	154078200	154079200	0.8100876510764882
chr1	154078300	154079300	0.9870721863121906
chr1	154078400	154079400	0.08852653971170675
chr1	154078500	154079500	0.8118651246312034
chr1	154078600	154079600	0.9412646867066572
chr1	154078700	154079700	0.4661626042306248
chr1	154078800	154079800	0.19487714955604613
chr1	154078900	154079900	0.7278976789449974
chr1	154079000	154080000	0.9368889247645958
chr1	154079100	154080100	1.3457492976856524
chr1	154081000	154082000	-1.271094547241301
chr1	154081100	154082100	-1.8593996111979856
chr1	154081200	154082200	-1.6074448315891254
chr1	154081300	154082300	-2.58858576992574
chr1	154081400	154082400	-3.096962097745037
chr1	154081500	154082500	-3.033137783713438
chr1	154081600	154082600	-3.0463932426240645
chr1	154081700	154082700	-3.2255661327390754
chr1	154081800	154082800	-4.002757081229897
chr1	154081900	154082900	-4.143818814437633
chr1	154082000	154083000	-3.9148686616655377
chr1	154082100	154083100	-4.751488275572713
chr1	154082200	154083200	-5.777376956011118
chr1	154082300	154083300	-5.2064375165411665
chr1	154082400	154083400	-5.120415254017732
chr1	154082500	154083500	-4.506473295221787
chr1	154082600	154083600	-4.6251356370605485
chr1	154082700	154083700	-4.739960389988204
chr1	154082800	154083800	-4.629925818784155
chr1	154082900	154083900	-4.494480010761463
chr1	154087400	154088400	1.822684294437152
chr1	154087500	154088500	1.6160547600845374
chr1	154087600	154088600	2.0636568954666754
chr1	154087700	154088700	1.7122505308257996
chr1	154087800	154088800	1.9242652494688068
chr1	154087900	154088900	1.5338049981374466
chr1	154088000	154089000	1.0840267599898314
chr1	154088100	154089100	0.3222747764142384
chr1	154088200	154089200	-0.31331222644840584
chr1	154088400	154089400	0.5900750450911997
chr1	154088500	154089500	0.5937331129467074
chr1	154088600	154089600	0.8965505345619486
chr1	154088700	154089700	1.078440430751867
chr1	154088800	154089800	0.3812752009736944
chr1	154088900	154089900	0.5373215453838335
chr1	154089000	154090000	0.9252501938006258
chr1	154089100	154090100	0.8471268790548476
chr1	154089200	154090200	1.3550638432754247
chr1	154089300	154090300	1.0909913521437238
chr1	154089400	154090400	0.5444894224593344
chr1	154089500	154090500	0.2602884948128296
chr1	154089600	154090600	-0.2565872804889757
chr1	154089700	154090700	-0.494063833664813
chr1	154089800	154090800	-0.001623698378187032
chr1	154089900	154090900	0.13847814102394987
chr1	154090000	154091000	-0.43760986762711296
chr1	154090100	154091100	0.13729538966250535
chr1	154090200	154091200	-0.2643184494401997
chr1	154090300	154091300	0.2296951607738553
chr1	154090400	154091400	0.061069727829878885
chr1	154092600	154093600	2.2579087369776505
chr1	154092700	154093700	2.2594582255939253
chr1	154092800	154093800	2.079362131621638
chr1	154092900	154093900	1.0643055164960482
chr1	154093000	154094000	0.23626623684052442
chr1	154093100	154094100	-0.4849812057194544
chr1	154093200	154094200	-0.1980156453296192
chr1	154093300	154094300	-0.2911642947332387
chr1	154093400	154094400	0.2264543720260059
chr1	154093500	154094500	0.4986464790513333
chr1	154093600	154094600	0.6584138905444097
chr1	154093700	154094700	1.2182445391301129
chr1	154093800	154094800	1.5656277305398243
chr1	154093900	154094900	1.926193753910076
chr1	154094000	154095000	2.445224870944238
chr1	154094100	154095100	2.8321197891232672
chr1	154094200	154095200	3.0489832059457562
chr1	154094300	154095300	2.8634479789818075
chr1	154094400	154095400	2.1809305060576416
chr1	154094500	154095500	1.4486254162089631
chr1	154094600	154095600	1.445780165920752
chr1	154094700	154095700	1.3485706076100459
chr1	154094800	154095800	1.2055435139782156
chr1	154094900	154095900	1.4205010707402006
chr1	154095000	154096000	1.354128272875254
chr1	154095100	154096100	0.8988574164135118
chr1	154095200	154096200	0.937259335115466
chr1	154095300	154096300	1.5644887933480545
chr1	154095400	154096400	1.8478998073224056
chr1	154095500	154096500	1.9341826992113749
chr1	154095600	154096600	2.061988321286384
chr1	154095700	154096700	1.8092442858883524
chr1	154095800	154096800	1.5939864742632994
chr1	154095900	154096900	1.291240276635331
chr1	154096000	154097000	1.3160226151153687
chr1	154096100	154097100	1.7900665268100098
chr1	154096200	154097200	1.4725024475314192
chr1	154096300	154097300	1.810062455702164
chr1	154096400	154097400	1.6701561815715622
chr1	154096500	154097500	2.0554394502341498
chr1	154096600	154097600	2.018582753517802
chr1	154096700	154097700	1.4438413445466356
chr1	154096800	154097800	1.6870608794891806
chr1	154096900	154097900	2.223232123904121
chr1	154097000	154098000	2.6251664764560667
chr1	154097100	154098100	1.836184470474017
chr1	154097200	154098200	1.5277207316907555
chr1	154097300	154098300	1.5664057246450822
chr1	154097400	154098400	1.8711062585246008
chr1	154097500	154098500	1.5886385266172833
chr1	154097600	154098600	1.5004882524792666
chr1	154097700	154098700	1.7971136111646002
chr1	154097800	154098800	2.2625496747187217
chr1	154097900	154098900	2.047256816678033
chr1	154098000	154099000	2.2654928327672237
chr1	154098100	154099100	3.048843792323013
chr1	154098200	154099200	3.2459832201573384
chr1	154098300	154099300	3.466449508497248
chr1	154098400	154099400	3.845815797052036
chr1	154098500	154099500	4.245076524766012
chr1	154098600	154099600	3.886982298090436
chr1	154098700	154099700	3.3014498824291083
chr1	154098800	154099800	2.2435083906589237
chr1	154098900	154099900	1.9289529181344145
chr1	154099000	154100000	0.980162149521919
chr1	154099100	154100100	0.4284530996014044
chr1	154099200	154100200	0.2374904518266656
chr1	154099300	154100300	-0.6721192945156065
chr1	154099400	154100400	-1.2960982725248722
chr1	154101200	154102200	3.3257942185278533
chr1	154101300	154102300	3.437250434745878
chr1	154101400	154102400	3.3326038983862505
chr1	154101500	154102500	3.5770144675157267
chr1	154101600	154102600	3.26857063352342
chr1	154101700	154102700	2.8966693659597422
chr1	154101800	154102800	2.3822560753210857
chr1	154101900	154102900	1.892881076002925
chr1	154102000	154103000	2.32433886495371
chr1	154102100	154103100	2.2024654564525146
chr1	154102200	154103200	1.707153848664284
chr1	154102300	154103300	1.4322800561198032
chr1	154104300	154105300	2.2112461942452466
chr1	154104400	154105400	1.6744980204258046
chr1	154104500	154105500	1.374630629002603
chr1	154104600	154105600	1.7448308309462748
chr1	154104700	154105700	1.7227135418800519
chr1	154104800	154105800	1.5197961472967334
chr1	154104900	154105900	1.2874283460881624
chr1	154105000	154106000	1.4401889428329366
chr1	154105100	154106100	1.8043989688947624
chr1	154105200	154106200	1.5882470448441652
chr1	154105300	154106300	0.6515869905852258
chr1	154105400	154106400	0.8745504725856412
chr1	154105500	154106500	0.6508709718689506
chr1	154105600	154106600	0.9011619525180408
chr1	154105700	154106700	0.531178152915481
chr1	154105800	154106800	0.5880256516173408
chr1	154105900	154106900	1.2759266782823513
chr1	154106000	154107000	1.0311998853242235
chr1	154106100	154107100	0.2404533108093315
chr1	154106200	154107200	0.014144645737713938
chr1	154106300	154107300	0.1426105850948693
chr1	154106400	154107400	0.3780321866147106
chr1	154107500	154108500	0.511419284789941
chr1	154107600	154108600	1.2042308631940202
chr1	154107700	154108700	1.0423324972758854
chr1	154107800	154108800	1.4327881696491531
chr1	154107900	154108900	1.2028750830270538
chr1	154108000	154109000	1.5095305204721412
chr1	154108100	154109100	1.5526152554404966
chr1	154108200	154109200	1.2639022796036876
chr1	154108300	154109300	1.7578063930514003
chr1	154108400	154109400	1.5662488623408313
chr1	154108500	154109500	1.0458859960821822
chr1	154108600	154109600	0.2959713112540321
chr1	154108700	154109700	0.27971953849574865
chr1	154108800	154109800	0.4366205894698577
chr1	154108900	154109900	-0.007882400809790416
chr1	154109000	154110000	-0.6397282064755633
chr1	154109100	154110100	-0.7731176785532831
chr1	154110700	154111700	1.9405127749688016
chr1	154110800	154111800	1.368925039051906
chr1	154110900	154111900	1.0481741216265337
chr1	154111000	154112000	0.5666948394550326
chr1	154111100	154112100	0.4984850864877258
chr1	154111200	154112200	0.6036133830764789
chr1	154111300	154112300	-0.13707852237764195
chr1	154111400	154112400	-0.15311110937585246
chr1	154111500	154112500	-0.9869996806744192
chr1	154111600	154112600	-1.6250851429921431
chr1	154111700	154112700	-1.541511514933846
chr1	154111800	154112800	-1.30281436196585
chr1	154111900	154112900	-1.1686689526354168
chr1	154112000	154113000	-0.6658395526102853
chr1	154114200	154115200	0.38605737220035546
chr1	154114300	154115300	-0.5798761445763111
chr1	154114400	154115400	-0.2457411584288959
chr1	154114500	154115500	0.09088538312368898
chr1	154114600	154115600	0.7287632910734871
chr1	154114700	154115700	-0.3275018896418315
chr1	154114800	154115800	-0.32553680965647225
chr1	154114900	154115900	-0.19741335425154266
chr1	154115000	154116000	-0.12420135268342915
chr1	154115100	154116100	0.41392646758822105
chr1	154115200	154116200	0.6845436451297924
chr1	154116300	154117300	1.4629084962068757
chr1	154116400	154117400	1.6553119269542118
chr1	154116500	154117500	2.013370212437433
chr1	154116600	154117600	2.3152117228329048
chr1	154116700	154117700	1.8720538530248176
chr1	154116800	154117800	1.967883716685752
chr1	154116900	154117900	2.3297837259902003
chr1	154117000	154118000	2.0176186643435745
chr1	154117100	154118100	1.4546876804161817
chr1	154117200	154118200	1.6697817079894937
chr1	154117300	154118300	1.9015665025140185
chr1	154117400	154118400	1.8514095929609362
chr1	154117500	154118500	1.313687017680791
chr1	154117600	154118600	1.0968619560593091
chr1	154117700	154118700	0.9593919879281566
chr1	154117800	154118800	0.7392385147614253
chr1	154117900	154118900	0.33568253710032764
chr1	154118000	154119000	-0.19427223751220807
chr1	154118100	154119100	0.05163211081870109
chr1	154118200	154119200	-0.09761698861284496
chr1	154118300	154119300	-0.4287006048685323
chr1	154118400	154119400	-0.3933235284434407
chr1	154118500	154119500	-0.23667213433028986
chr1	154118600	154119600	0.17382673242589586
chr1	154118700	154119700	0.5152776023452887
chr1	154118800	154119800	0.21971765844659244
chr1	154118900	154119900	0.11859719110224635
chr1	154119000	154120000	0.8579875920691976
chr1	154119100	154120100	1.1671094868872869
chr1	154119200	154120200	1.0955016821510002
chr1	154120900	154121900	0.4266449780676158
chr1	154121000	154122000	-0.3381923210233293
chr1	154121100	154122100	-0.9377881805926332
chr1	154121200	154122200	-1.0050905939541286
chr1	154121300	154122300	-0.680182833579325
chr1	154121400	154122400	-0.3913063076934323
chr1	154121500	154122500	0.0466554459878489
chr1	154121600	154122600	0.13062580567875234
chr1	154121700	154122700	0.07566586705394462
chr1	154121800	154122800	-0.33906849585917304
chr1	154121900	154122900	-0.7157966026294473
chr1	154122000	154123000	-0.14949679073039468
chr1	154124200	154125200	-0.8561316011905086
chr1	154124300	154125300	-0.5630719991393136
chr1	154124400	154125400	-0.6592953571032883
chr1	154124500	154125500	-0.4762617636575879
chr1	154124600	154125600	-0.6794470205846685
chr1	154125800	154126800	1.804460089418121
chr1	154125900	154126900	1.8650214122224475
chr1	154126000	154127000	1.636537528473974
chr1	154126100	154127100	1.4552293036669013
chr1	154126300	154127300	1.0538625849834395
chr1	154126400	154127400	1.1519169520559271
chr1	154126500	154127500	1.086817665500136
chr1	154127600	154128600	0.4145000186735935
chr1	154127700	154128700	0.16105944851094026
chr1	154127800	154128800	0.4377767297296504
chr1	154127900	154128900	0.6135254860332056
chr1	154128000	154129000	0.19203136593215747
chr1	154128100	154129100	0.40405240649887103
chr1	154128200	154129200	0.9737964757563402
chr1	154128300	154129300	2.128158707286852
chr1	154128400	154129400	2.4351540823862163
chr1	154128500	154129500	3.1195086391591187
chr1	154128600	154129600	2.8256156210686467
chr1	154128700	154129700	2.7834915571147048
chr1	154128800	154129800	2.283002587412573
chr1	154128900	154129900	2.0305376643126283
chr1	154129000	154130000	1.870541675168322
chr1	154129100	154130100	2.063183354215924
chr1	154129200	154130200	1.0013122914051182
chr1	154129300	154130300	0.3765374008590195
chr1	154129400	154130400	0.05126352087991831
chr1	154129500	154130500	-0.22300057398436907
chr1	154129600	154130600	0.09228997917361877
chr1	154131300	154132300	0.7838969779768994
chr1	154131400	154132400	0.4568007161218977
chr1	154131500	154132500	0.5654978440496555
chr1	154131600	154132600	0.7535429018840548
chr1	154131700	154132700	0.9893885203851094
chr1	154131800	154132800	0.8468139524531934
chr1	154131900	154132900	1.1464596580424742
chr1	154132000	154133000	1.0724374690597587
chr1	154132100	154133100	1.5783413986032964
chr1	154132200	154133200	2.066727647375152
chr1	154132300	154133300	1.5823206623615986
chr1	154132400	154133400	1.3574197687132783
chr1	154132500	154133500	1.2162664594179582
chr1	154134800	154135800	0.8255905287982243
chr1	154134900	154135900	1.6045317340640224
chr1	154135000	154136000	1.471936674008631
chr1	154135100	154136100	1.5556407310380702
chr1	154135200	154136200	1.3534830418137045
chr1	154135300	154136300	1.8910692822722337
chr1	154135400	154136400	2.062751365941512
chr1	154135500	154136500	2.387289832756293
chr1	154135600	154136600	2.159498727534905
chr1	154135700	154136700	2.2454538799160377
chr1	154135800	154136800	2.338645121409232
chr1	154137000	154138000	1.371603555827364
chr1	154137100	154138100	1.5864499599083115
chr1	154137200	154138200	2.132798701405485
chr1	154137500	154138500	1.7645816614529206
chr1	154137600	154138600	1.6346320270025667
chr1	154137700	154138700	1.1136476068199987
chr1	154137800	154138800	0.640060932452987
chr1	154137900	154138900	0.2703410968252285
chr1	154138000	154139000	0.5002431678931221
chr1	154138100	154139100	0.72694470092116
chr1	154138200	154139200	0.5138142491285769
chr1	154138300	154139300	-0.214604300680412
chr1	154138400	154139400	0.008296106860679482
chr1	154138500	154139500	0.2440143308147389
chr1	154138600	154139600	0.1198132038728522
chr1	154138700	154139700	0.1917768749611473
chr1	154138800	154139800	0.5516133325113602
chr1	154138900	154139900	0.3935979224232554
chr1	154139000	154140000	-0.2300758550400372
chr1	154139100	154140100	-0.9562431042480338
chr1	154139200	154140200	-1.5073117594166765
chr1	154141000	154142000	2.044479055296991
chr1	154141100	154142100	2.0617457421217025
chr1	154143200	154144200	2.8805396218947683
chr1	154143300	154144300	3.2845630258710607
chr1	154143400	154144400	2.9388712828727885
chr1	154143500	154144500	2.5802575176055687
chr1	154143600	154144600	2.640028006994724
chr1	154143700	154144700	2.2313946579880133
chr1	154143800	154144800	2.019730470679153
chr1	154143900	154144900	2.109843778722072
chr1	154144000	154145000	2.394908076461689
chr1	154144100	154145100	2.4349540237895053
chr1	154144200	154145200	2.5724924621518035
chr1	154145100	154146100	2.483386850929939
chr1	154145200	154146200	1.8243934830975213
chr1	154145300	154146300	1.5424193098671275
chr1	154145400	154146400	0.7517023986382354
chr1	154145500	154146500	1.108522663180378
chr1	154145600	154146600	1.1594689284671371
chr1	154149100	154150100	-0.931328734846054
chr1	154149200	154150200	-0.9985306307814356
chr1	154149300	154150300	0.1512209418995448
chr1	154149400	154150400	0.11557357271275585
chr1	154149500	154150500	-0.07603713274449389
chr1	154149600	154150600	0.4267887728088188
chr1	154152300	154153300	1.855954215633919
chr1	154152400	154153400	1.6959791105988342
chr1	154152500	154153500	0.8735641770160009
chr1	154152600	154153600	1.3409595455814676
chr1	154152700	154153700	0.7066489173962801
chr1	154152800	154153800	0.34873043372358425
chr1	154152900	154153900	-0.1139208414483883
chr1	154153000	154154000	0.5449091799606718
chr1	154153100	154154100	0.4629970427441212
chr1	154153200	154154200	1.1132072003499232
chr1	154153300	154154300	0.9225320037123472
chr1	154153400	154154400	0.6689200807716742
chr1	154153500	154154500	1.4291103858454943
chr1	154153600	154154600	1.1799153435809229
chr1	154153700	154154700	1.5591149782736289
chr1	154153800	154154800	1.9807761431067687
chr1	154153900	154154900	2.4173948852571825
chr1	154154000	154155000	1.707946692927792
chr1	154154100	154155100	2.0576257869045147
chr1	154154200	154155200	1.6722954511032564
chr1	154154300	154155300	1.545536804921475
chr1	154154400	154155400	1.8253372709757991
chr1	154154500	154155500	1.5289042158296406
chr1	154155500	154156500	0.5827707041694931
chr1	154155600	154156600	0.7725960129973278
chr1	154155700	154156700	0.8870279235870079
chr1	154155800	154156800	0.7406672089092688
chr1	154155900	154156900	0.4091552717068217
chr1	154156000	154157000	-0.08120248715930818
chr1	154156100	154157100	-0.04565997135073696
chr1	154156200	154157200	0.02088617678446245
chr1	154156300	154157300	-0.3963628319212056
chr1	154156400	154157400	-0.13155084610761525
chr1	154156500	154157500	0.5445808711117567
chr1	154156600	154157600	0.07847019269762133
chr1	154156700	154157700	0.20098724523100966
chr1	154156800	154157800	1.198316471720153
chr1	154156900	154157900	1.633124335981083
chr1	154157000	154158000	1.9053204316243393
chr1	154157100	154158100	1.9100691233338736
chr1	154157200	154158200	1.8387137329726704
chr1	154157300	154158300	1.6003344007366036
chr1	154157400	154158400	1.3526445823757884
chr1	154157500	154158500	0.28141358521655563
chr1	154157600	154158600	0.745041105686041
chr1	154157700	154158700	0.6272044249186864
chr1	154157800	154158800	-0.3716296418766864
chr1	154157900	154158900	-0.37290722580316654
chr1	154158000	154159000	-0.10719656337093202
chr1	154158100	154159100	0.3363263233376632
chr1	154158200	154159200	-0.043986525758965764
chr1	154158300	154159300	0.6477261305162911
chr1	154158400	154159400	0.8913648813644306
chr1	154158500	154159500	1.7867971875289674
chr1	154158600	154159600	1.9445261595023389
chr1	154158700	154159700	1.5530043247824608
chr1	154158800	154159800	1.947847446968016
chr1	154158900	154159900	1.5379986247650144
chr1	154159000	154160000	1.5127622322992638
chr1	154162400	154163400	1.2448063092613348
chr1	154162500	154163500	0.7746721471874968
chr1	154162600	154163600	0.4663435289499516
chr1	154162700	154163700	0.189814178692486
chr1	154162800	154163800	0.6461574328124668
chr1	154162900	154163900	1.3514875888744708
chr1	154163000	154164000	1.4763208915290937
chr1	154163100	154164100	1.2011894594118964
chr1	154163200	154164200	0.9179678378295852
chr1	154163300	154164300	1.611575535120422
chr1	154163400	154164400	1.705857217453198
chr1	154163500	154164500	2.393812888874405
chr1	154163600	154164600	2.6325298797809342
chr1	154163700	154164700	2.597328971779615
chr1	154163800	154164800	2.036241728614041
chr1	154163900	154164900	1.50987965163288
chr1	154164000	154165000	1.359477499756444
chr1	154164100	154165100	1.5304979812611292
chr1	154164200	154165200	2.5385876703886074
chr1	154164300	154165300	2.3367763524421363
chr1	154164400	154165400	2.1103765380226203
chr1	154164500	154165500	1.7024361735424711
chr1	154164600	154165600	1.718215898285318
chr1	154164700	154165700	2.0742197922835413
chr1	154165800	154166800	0.52154658278604
chr1	154165900	154166900	0.4278854104476954
chr1	154166000	154167000	1.0144956475216487
chr1	154166100	154167100	1.5935753347586228
chr1	154166200	154167200	1.3250126035185554
chr1	154166300	154167300	1.425364009894167
chr1	154166400	154167400	1.0188070891881549
chr1	154166500	154167500	0.8222067223234764
chr1	154166600	154167600	1.5458472644339445
chr1	154166700	154167700	0.9884377038569679
chr1	154166800	154167800	0.9916430128742908
chr1	154166900	154167900	0.9262162451326962
chr1	154167000	154168000	0.585706316046752
chr1	154167100	154168100	0.2812780213202051
chr1	154167200	154168200	0.3591680175257679
chr1	154167300	154168300	0.4545135331277113
chr1	154167400	154168400	0.5956449563078084
chr1	154167500	154168500	0.6236594270707011
chr1	154167600	154168600	0.4633365153705377
chr1	154167700	154168700	0.6443859217602173
chr1	154167800	154168800	0.4202325574771984
chr1	154167900	154168900	0.7158524856489322
chr1	154168000	154169000	0.46073819003464694
chr1	154168100	154169100	0.8132207616394779
chr1	154168200	154169200	1.173855335555498
chr1	154168300	154169300	0.8386312062234581
chr1	154168400	154169400	1.1168376838479492
chr1	154168500	154169500	1.5852548316942603
chr1	154168600	154169600	1.729713322276478
chr1	154168700	154169700	1.8301516890811047
chr1	154168800	154169800	1.5112149328123752
chr1	154168900	154169900	1.3830185482217316
chr1	154169000	154170000	0.9753851341682194
chr1	154169100	154170100	1.3360269993706533
chr1	154169200	154170200	0.6425298722742164
chr1	154169300	154170300	0.947081124528736
chr1	154169400	154170400	0.2815485763377408
chr1	154169500	154170500	0.7284471455887201
chr1	154169600	154170600	0.4684542770407552
chr1	154169700	154170700	0.8252299490576508
chr1	154169800	154170800	0.5243650004798541
chr1	154169900	154170900	0.7308765122395849
chr1	154170000	154171000	1.2334280395122112
chr1	154170100	154171100	0.790055706176418
chr1	154170200	154171200	1.4106889153484208
chr1	154170300	154171300	1.4927765295040474
chr1	154170400	154171400	1.9786616830194759
chr1	154170500	154171500	1.6679230167996149
chr1	154170600	154171600	2.0879161869026865
chr1	154170700	154171700	1.8109092502352508
chr1	154170800	154171800	2.403844686260562
chr1	154170900	154171900	2.3959186421770955
chr1	154171000	154172000	2.6962365572369573
chr1	154171100	154172100	2.9943726009158484
chr1	154171200	154172200	2.8429037343384715
chr1	154171300	154172300	3.11514968078094
chr1	154171400	154172400	3.3990224660058974
chr1	154171500	154172500	3.2620214308616986
chr1	154171600	154172600	2.8127706872440768
chr1	154171700	154172700	2.9226125172141657
chr1	154171800	154172800	2.524470433815768
chr1	154171900	154172900	2.9035189723788863
chr1	154172000	154173000	3.516663968543395
chr1	154172100	154173100	3.1169332803536225
chr1	154172200	154173200	3.993940149981632
chr1	154172300	154173300	3.1191912085452573
chr1	154172400	154173400	2.70749457038
chr1	154172500	154173500	2.723777703744389
chr1	154172600	154173600	3.2311900099211264
chr1	154175400	154176400	1.7814859474987896
chr1	154175500	154176500	1.8208408751912808
chr1	154175600	154176600	2.4140073730227902
chr1	154176700	154177700	1.3726989526109346
chr1	154176800	154177800	1.2863047832621717
chr1	154176900	154177900	1.0498019789513235
chr1	154177000	154178000	0.2323461878982127
chr1	154177100	154178100	0.3400622370479412
chr1	154177200	154178200	0.20809725501962265
chr1	154177300	154178300	0.2767650281688553
chr1	154177400	154178400	-0.10789016527341228
chr1	154177500	154178500	0.2829398735038655
chr1	154177600	154178600	0.01662096967788614
chr1	154177700	154178700	0.17989982947514485
chr1	154177800	154178800	0.15532623622651526
chr1	154177900	154178900	-0.10943619842316343
chr1	154178000	154179000	0.4086376856914728
chr1	154178100	154179100	0.852221730834256
chr1	154178200	154179200	1.1688860148361668
chr1	154178300	154179300	1.1537956677504726
chr1	154178400	154179400	1.0718762635283137
chr1	154178500	154179500	1.5402223622039526
chr1	154178600	154179600	1.679844846349038
chr1	154178700	154179700	1.517686560559902
chr1	154178800	154179800	1.5148210714334291
chr1	154178900	154179900	1.7600716289798966
chr1	154179000	154180000	1.439442816129947
chr1	154179100	154180100	1.149607713753977
chr1	154179200	154180200	1.2288530316749458
chr1	154179300	154180300	1.2318118173058856
chr1	154179400	154180400	1.6061178573074524
chr1	154179500	154180500	1.0147439080824314
chr1	154179600	154180600	0.8123957768187566
chr1	154179700	154180700	1.3560737497753488
chr1	154179800	154180800	1.4861239119665175
chr1	154179900	154180900	1.8563797893440428
chr1	154180000	154181000	1.9885408686827357
chr1	154180100	154181100	1.8430293830791205
chr1	154180200	154181200	1.8398400040683904
chr1	154180300	154181300	1.6202432617607492
chr1	154180400	154181400	1.8262982018111331
chr1	154180500	154181500	1.839028250374664
chr1	154180600	154181600	1.895230852662965
chr1	154180700	154181700	1.4399879605692545
chr1	154180800	154181800	1.0725762218732908
chr1	154180900	154181900	1.1182973056178551
chr1	154181000	154182000	1.4739375972304853
chr1	154181100	154182100	1.7170672800500135
chr1	154181200	154182200	1.3496773841193328
chr1	154181300	154182300	1.1689468842139783
chr1	154181400	154182400	0.6195640675377874
chr1	154181500	154182500	0.43486771667029067
chr1	154181600	154182600	0.4790778900913682
chr1	154181700	154182700	-0.23390795977667225
chr1	154181800	154182800	-0.3830451496973047
chr1	154181900	154182900	0.09105933360448434
chr1	154182000	154183000	0.6794076282327164
chr1	154182100	154183100	1.3020865431328503
chr1	154182200	154183200	1.4783715736796637
chr1	154182300	154183300	1.9025157507562385
chr1	154182400	154183400	0.8153737304086052
chr1	154182500	154183500	0.9421989279154886
chr1	154182600	154183600	0.8613781369340489
chr1	154182700	154183700	0.8180916810590652
chr1	154182800	154183800	1.0958855500679685
chr1	154182900	154183900	0.13323954292745355
chr1	154183000	154184000	-0.8995126621429558
chr1	154183100	154184100	-1.9213675011522096
chr1	154183200	154184200	-2.0579596836812573
chr1	154183300	154184300	-2.429701287557028
chr1	154185400	154186400	2.157965935613151
chr1	154185500	154186500	2.3483675173765017
chr1	154185600	154186600	2.5366520105299166
chr1	154185700	154186700	1.9973852705968085
chr1	154185800	154186800	1.6148861410276696
chr1	154185900	154186900	1.9057575305771068
chr1	154186000	154187000	2.4046624096512144
chr1	154186100	154187100	3.657092840821265
chr1	154186200	154187200	3.3767902359820954
chr1	154186300	154187300	3.2854804552065535
chr1	154186400	154187400	2.6530789485249504
chr1	154186500	154187500	2.655620923599965
chr1	154186600	154187600	2.0657149049023293
chr1	154186700	154187700	2.3562922208011963
chr1	154186800	154187800	2.434055545683752
chr1	154186900	154187900	1.819247754687367
chr1	154187000	154188000	1.692299306527813
chr1	154187100	154188100	0.9547576579198144
chr1	154187200	154188200	1.5322662786804713
chr1	154187300	154188300	1.3953140996099949
chr1	154187400	154188400	2.1402249468713768
chr1	154187500	154188500	2.306653156031925
chr1	154187600	154188600	2.710551340868569
chr1	154189900	154190900	0.9135872681637096
chr1	154190000	154191000	0.9571625646381725
chr1	154190100	154191100	1.0356697518681095
chr1	154190200	154191200	0.39244762679130063
chr1	154190300	154191300	0.7962175901987949
chr1	154190400	154191400	1.11943512328032
chr1	154190500	154191500	1.0465500622937194
chr1	154190600	154191600	0.8298910426376204
chr1	154190700	154191700	0.4129295870549166
chr1	154190800	154191800	0.8299482874937643
chr1	154190900	154191900	1.8959365563747408
chr1	154191000	154192000	2.665337160400322
chr1	154191100	154192100	3.0608338803808084
chr1	154191200	154192200	3.3504705095792002
chr1	154191300	154192300	2.4637920948514864
chr1	154191400	154192400	2.3738365570027002
chr1	154191500	154192500	2.2452130246168207
chr1	154191600	154192600	1.50681381646561
chr1	154191700	154192700	1.6860636391782589
chr1	154191800	154192800	1.2116797778783064
chr1	154191900	154192900	0.8576452629636858
chr1	154192000	154193000	0.0387649451592339
chr1	154192100	154193100	-0.7662026778682963
chr1	154192200	154193200	-1.1232933647196128
chr1	154192300	154193300	-0.7614485070098224
chr1	154193000	154194000	0.7319075888582321
chr1	154193100	154194100	1.0056760339383295
chr1	154193200	154194200	1.6963595180101767
chr1	154193300	154194300	1.947208724471137
chr1	154193400	154194400	1.5942364314126918
chr1	154193500	154194500	1.3707511297659696
chr1	154193600	154194600	1.7154494849500683
chr1	154193700	154194700	2.340255306065401
chr1	154193800	154194800	2.1463153604204703
chr1	154193900	154194900	1.8694936437147225
chr1	154194000	154195000	1.825189380113892
chr1	154194100	154195100	1.4240760943148751
chr1	154194200	154195200	0.8283467386548324
chr1	154194300	154195300	1.1046782731509217
chr1	154194400	154195400	0.937497763660492
chr1	154194500	154195500	1.154782083132354
chr1	154194600	154195600	1.1054437835213533
chr1	154194700	154195700	0.4879932901210799
chr1	154194800	154195800	0.3300925873041837
chr1	154194900	154195900	0.1418285908054788
chr1	154195000	154196000	0.27503905372205195
chr1	154195100	154196100	0.4467402733681302
chr1	154195200	154196200	0.4316595110468344
chr1	154195300	154196300	-0.28099490567722724
chr1	154197500	154198500	-0.03667378801072469
chr1	154197600	154198600	-0.5321516662366532
chr1	154197700	154198700	-0.1464267090050455
chr1	154197800	154198800	-0.2878533435852055
chr1	154197900	154198900	0.2114739191054948
chr1	154198000	154199000	-0.05691111061525474
chr1	154198100	154199100	-0.565598270281035
chr1	154198200	154199200	-0.5330662138326833
chr1	154198300	154199300	-0.7443021974325079
chr1	154198400	154199400	-0.8890559568811526
chr1	154198500	154199500	-0.4679746952554695
chr1	154198600	154199600	-0.25970863742177536
chr1	154198700	154199700	-0.1377312642806683
chr1	154198800	154199800	-0.08006372155444567
chr1	154198900	154199900	-0.34124268921011897
chr1	154199000	154200000	0.21764652457896336
chr1	154199100	154200100	0.4974544088829369
chr1	154199200	154200200	0.4967617362895573
chr1	154199300	154200300	0.9745394492566526
chr1	154199400	154200400	1.2298772091600576
chr1	154199500	154200500	1.1180728364599106
chr1	154199600	154200600	1.6005942481245872
chr1	154199700	154200700	1.2218469817092537
chr1	154199800	154200800	1.4123157360741234
chr1	154199900	154200900	0.9344726276648913
chr1	154200000	154201000	0.5437433810945346
chr1	154200100	154201100	0.3924158499997498
chr1	154200200	154201200	0.3366535206160263
chr1	154200300	154201300	0.8217311763018798
chr1	154200400	154201400	0.9890192989801252
chr1	154201500	154202500	0.8882506664076354
chr1	154204900	154205900	0.7158947426089056
chr1	154205000	154206000	0.6173473701503263
chr1	154205100	154206100	0.25860957990406186
chr1	154205200	154206200	-0.12586453956492616
chr1	154205300	154206300	0.04385062746260996
chr1	154205400	154206400	-0.0342293781484016
chr1	154205500	154206500	-0.3298118226044877
chr1	154205600	154206600	-0.6293834228618166
chr1	154205700	154206700	-0.37311656382603264
chr1	154205800	154206800	-1.3036039530977832
chr1	154205900	154206900	-0.6676888179745883
chr1	154206000	154207000	-0.36186265300534126
chr1	154206100	154207100	-0.09801021414566014
chr1	154206200	154207200	-0.2730029153804681
chr1	154206300	154207300	-0.7371610253275516
chr1	154206400	154207400	-0.2591794405412647
chr1	154206500	154207500	-0.19161667973137475
chr1	154206600	154207600	-0.005070205694486164
chr1	154206700	154207700	0.32186385632933434
chr1	154206800	154207800	0.04110123871273503
chr1	154206900	154207900	0.2923535336774545
chr1	154207000	154208000	0.29253236192181736
chr1	154207100	154208100	0.053990101681508085
chr1	154207200	154208200	0.15979604139309006
chr1	154207300	154208300	0.4222828847864377
chr1	154207400	154208400	-0.32136960128712183
chr1	154207500	154208500	-0.3501194671313245
chr1	154207600	154208600	-0.8927486656355181
chr1	154207700	154208700	-0.9622094225983956
chr1	154207800	154208800	-1.1088170844653942
chr1	154207900	154208900	-1.634964539945292
chr1	154208000	154209000	-1.7182124955180431
chr1	154208100	154209100	-1.5680978081372856
chr1	154208200	154209200	-1.5354230269197406
chr1	154208300	154209300	-1.8190512399635057
chr1	154208400	154209400	-1.6650777629074442
chr1	154209500	154210500	1.2629094850186011
chr1	154209600	154210600	0.793591633969148
chr1	154209700	154210700	0.6032237642572017
chr1	154209800	154210800	-0.16080247182168406
chr1	154209900	154210900	-0.7719235954677138
chr1	154210000	154211000	-1.241580268692475
chr1	154210100	154211100	-1.6890744970890297
chr1	154210200	154211200	-1.6651563949623145
chr1	154210300	154211300	-1.8209471439408558
chr1	154211500	154212500	-0.08247876093675302
chr1	154211600	154212600	-0.23460763223168465
chr1	154211700	154212700	-0.5435297637751578
chr1	154211800	154212800	-0.2265500822009976
chr1	154211900	154212900	-0.46818717851807706
chr1	154212000	154213000	-0.3139699778469199
chr1	154212100	154213100	-0.42493053135211706
chr1	154212200	154213200	-0.20421563255785974
chr1	154212300	154213300	-0.300039650541448
chr1	154212400	154213400	-0.5415559418973095
chr1	154212500	154213500	0.0392343169969372
chr1	154212600	154213600	0.002048008221764685
chr1	154212700	154213700	-0.4805684577886595
chr1	154212800	154213800	-0.8014181932453527
chr1	154212900	154213900	-0.4936919575773854
chr1	154213000	154214000	-0.8431244924465031
chr1	154213100	154214100	-1.6875976909408252
chr1	154213200	154214200	-1.9090256646238568
chr1	154213300	154214300	-1.583993162982732
chr1	154213400	154214400	-1.2386851051336305
chr1	154213500	154214500	-1.788698276596853
chr1	154213600	154214600	-1.4472901169557657
chr1	154213700	154214700	-1.5172908912528429
chr1	154213800	154214800	-1.885691513853214
chr1	154213900	154214900	-2.1936623617784092
chr1	154214000	154215000	-2.059505418077657
chr1	154214100	154215100	-1.5712467049252214
chr1	154214200	154215200	-1.5582111644809038
chr1	154214300	154215300	-1.5522503221794501
chr1	154214400	154215400	-1.9646657195589183
chr1	154214500	154215500	-1.93478698887702
chr1	154216500	154217500	-1.8227982036257453
chr1	154216600	154217600	-2.506157851899385
chr1	154216700	154217700	-2.4868868622822986
chr1	154216800	154217800	-2.0835918086818204
chr1	154216900	154217900	-2.251629223928314
chr1	154217000	154218000	-2.0320948630880586
chr1	154217100	154218100	-2.4808183558437524
chr1	154217200	154218200	-2.3969430548820325
chr1	154217300	154218300	-2.15125686932834
chr1	154217400	154218400	-2.4403081267956566
chr1	154217500	154218500	-1.3665212465407863
chr1	154217600	154218600	-1.4681414277012734
chr1	154217700	154218700	-1.4873082411980574
chr1	154217800	154218800	-2.220979629440936
chr1	154217900	154218900	-2.6309257667071426
chr1	154218000	154219000	-3.074769148520641
chr1	154218100	154219100	-2.5224276421498733
chr1	154218200	154219200	-2.502992519917223
chr1	154218300	154219300	-2.5164969210039017
chr1	154218400	154219400	-2.542677672851713
chr1	154218500	154219500	-2.6507817480551124
chr1	154218600	154219600	-1.8861115476667487
chr1	154218700	154219700	-1.9585089093730368
chr1	154218800	154219800	-1.215935401788104
chr1	154219400	154220400	-1.6514988262290635
chr1	154219500	154220500	-0.7009607697868865
chr1	154219600	154220600	-1.8867362469361173
chr1	154219700	154220700	-2.1004773828556136
chr1	154219800	154220800	-2.0192037814873136
chr1	154219900	154220900	-1.6671886850514015
chr1	154220000	154221000	-0.8540626099916483
chr1	154220100	154221100	0.0483675103479673
chr1	154220200	154221200	1.137514034405574
chr1	154220300	154221300	1.819132846287261
chr1	154220400	154221400	1.4327977979272914
chr1	154220500	154221500	0.4177364826279333
chr1	154220600	154221600	1.277760724421178
chr1	154220700	154221700	1.0895872784576288
chr1	154220800	154221800	0.8867821890630017
chr1	154220900	154221900	0.8733837355710058
chr1	154221000	154222000	0.9024484083709962
chr1	154221100	154222100	0.10923812997017666
chr1	154221200	154222200	-0.4490804423659968
chr1	154221300	154222300	-0.2850445370474425
chr1	154221400	154222400	-0.8731167424195597
chr1	154221500	154222500	-0.19683113188038984
chr1	154221600	154222600	-0.051716713156587324
chr1	154221700	154222700	0.798531087602067
chr1	154221800	154222800	1.7266283980152952
chr1	154221900	154222900	1.8091123453246496
chr1	154222000	154223000	1.5035835674963864
chr1	154222100	154223100	0.6316858444283853
chr1	154222200	154223200	0.4839641557740601
chr1	154222300	154223300	-0.152622531468107
chr1	154222400	154223400	0.2946035194946344
chr1	154222500	154223500	0.361336184444202
chr1	154222600	154223600	0.8183956886138598
chr1	154222700	154223700	0.7111242506404499
chr1	154222800	154223800	0.100611259408732
chr1	154222900	154223900	0.14463091913123133
chr1	154223000	154224000	-0.21137025249644312
chr1	154223100	154224100	-0.14729072424660866
chr1	154223200	154224200	0.8061782051910766
chr1	154223300	154224300	0.0006289316953589629
chr1	154223400	154224400	-0.08598057059942893
chr1	154223500	154224500	0.17331535608814694
chr1	154223600	154224600	0.14538531148170564
chr1	154223700	154224700	0.8660318602758702
chr1	154223800	154224800	0.4700455578063256
chr1	154223900	154224900	0.5934561035958498
chr1	154224000	154225000	0.596663174726314
chr1	154224100	154225100	1.0753850748586788
chr1	154224200	154225200	0.9079746429096788
chr1	154224300	154225300	1.6779944350247524
chr1	154224400	154225400	1.9200959678329648
chr1	154224500	154225500	1.7710890191828077
chr1	154224600	154225600	0.8870024086044087
chr1	154224700	154225700	0.4884903650913294
chr1	154224800	154225800	0.1649433543341956
chr1	154224900	154225900	0.04454892941270239
chr1	154225000	154226000	-0.37523561043153764
chr1	154225100	154226100	-0.5054973387273086
chr1	154225200	154226200	-1.2007931553772948
chr1	154225300	154226300	-1.7856575542668836
chr1	154225400	154226400	-1.8187208405322568
chr1	154225500	154226500	-2.027234283070369
chr1	154225600	154226600	-2.5449203891716348
chr1	154225700	154226700	-2.7683729124491263
chr1	154225800	154226800	-1.6568670673705737
chr1	154225900	154226900	-2.2299058555357747
chr1	154226000	154227000	-1.8502249120716732
chr1	154226100	154227100	-2.0870584447326763
chr1	154226200	154227200	-1.8188403163439577
chr1	154226300	154227300	-1.7302600499306682
chr1	154226400	154227400	-1.4414951995230632
chr1	154226500	154227500	-0.9540563546689927
chr1	154226600	154227600	0.32066372064734416
chr1	154226700	154227700	0.3224250891692354
chr1	154226800	154227800	0.045799327671452617
chr1	154226900	154227900	0.6919289958041597
chr1	154227000	154228000	0.6220038589756767
chr1	154227100	154228100	1.0125455852476104
chr1	154227200	154228200	0.5909820891901676
chr1	154227300	154228300	1.2891424137869871
chr1	154227400	154228400	0.6310555325586908
chr1	154227500	154228500	0.4961003529865094
chr1	154227600	154228600	0.3708599836482031
chr1	154227700	154228700	0.7305435533130724
chr1	154227800	154228800	1.0976455403088206
chr1	154227900	154228900	0.903142829338704
chr1	154228000	154229000	0.9269058980110431
chr1	154228100	154229100	0.4875712175203748
chr1	154228200	154229200	0.5401927598569897
chr1	154228300	154229300	0.40481091009501136
chr1	154228400	154229400	0.8017226940938645
chr1	154228500	154229500	0.7107394704789636
chr1	154228600	154229600	0.7672192492087162
chr1	154228700	154229700	0.7729660921382254
chr1	154228800	154229800	0.1494910288320036
chr1	154228900	154229900	-0.01442341483944219
chr1	154229000	154230000	0.5524428347795665
chr1	154229100	154230100	0.27542906379032184
chr1	154229200	154230200	0.8922191578148734
chr1	154229300	154230300	0.5956949229543386
chr1	154229400	154230400	0.4829110689958384
chr1	154229500	154230500	-0.2610964915184117
chr1	154229600	154230600	0.13529791580234976
chr1	154229700	154230700	-0.8079494454791051
chr1	154229800	154230800	-0.2853452618941644
chr1	154229900	154230900	0.5095226970481633
chr1	154230000	154231000	-0.6112385507432382
chr1	154230100	154231100	0.013192510174337379
chr1	154230200	154231200	-0.002380808878173901
chr1	154230300	154231300	-0.07917936720069041
chr1	154230400	154231400	0.10859704873718104
chr1	154230500	154231500	0.9326371419491166
chr1	154230600	154231600	0.3914442466233373
chr1	154230700	154231700	1.1945732429874714
chr1	154230800	154231800	0.516318598596701
chr1	154230900	154231900	-0.7055910014160446
chr1	154231000	154232000	0.6336222577163793
chr1	154231100	154232100	0.7897968876493323
chr1	154231200	154232200	0.1973524092003721
chr1	154231300	154232300	0.52028164606195
chr1	154231400	154232400	0.4673448735991635
chr1	154231500	154232500	0.08430684685171727
chr1	154231600	154232600	-0.3509272978666764
chr1	154231700	154232700	0.5038250878920065
chr1	154231800	154232800	1.1521577194139103
chr1	154231900	154232900	1.6197225967262168
chr1	154232000	154233000	1.5372033835963128
chr1	154232100	154233100	0.9485552872589472
chr1	154233300	154234300	0.20027287263104007
chr1	154233400	154234400	0.4182977809815279
chr1	154233500	154234500	0.5200456330737561
chr1	154233600	154234600	0.6990902552746429
chr1	154233700	154234700	1.7817305574072295
chr1	154233800	154234800	3.2286549966837463
chr1	154233900	154234900	4.191131104199409
chr1	154234000	154235000	3.774121733975496
chr1	154234100	154235100	3.3278448330511727
chr1	154234200	154235200	3.416498937743455
chr1	154234300	154235300	3.842726886978944
chr1	154234400	154235400	3.406597414403718
chr1	154234500	154235500	2.8752458530744445
chr1	154234600	154235600	2.6121257509677083
chr1	154234700	154235700	1.7080126127793185
chr1	154234800	154235800	0.4289043491349816
chr1	154234900	154235900	-0.03706928393730101
chr1	154235000	154236000	0.21311053645601977
chr1	154235100	154236100	-0.2523266546487145
chr1	154235200	154236200	-0.4893949775611174
chr1	154235300	154236300	-1.139615408536315
chr1	154235400	154236400	-0.9032320552391461
chr1	154235500	154236500	-0.8058059825472234
chr1	154235600	154236600	-0.14694687650886892
chr1	154235700	154236700	-0.02337133237919717
chr1	154235800	154236800	-0.2495891314457899
chr1	154235900	154236900	-0.3700788726220745
chr1	154236000	154237000	-0.3985074374506957
chr1	154236100	154237100	0.6323043057011324
chr1	154236200	154237200	0.5257331583119658
chr1	154236300	154237300	0.7948958287129761
chr1	154236400	154237400	0.7524840356458995
chr1	154236500	154237500	0.9945540681616196
chr1	154236600	154237600	0.09489659134093238
chr1	154236700	154237700	-0.17900169517959974
chr1	154236800	154237800	-0.08432515271371152
chr1	154236900	154237900	-0.2601365626341786
chr1	154237000	154238000	-0.17633522116471856
chr1	154237100	154238100	-0.28949836701876
chr1	154237200	154238200	0.1263495270387881
chr1	154237300	154238300	-0.07367217640366835
chr1	154237400	154238400	0.14680274742366833
chr1	154237500	154238500	0.3621310986606565
chr1	154237600	154238600	0.7012586588724287
chr1	154237700	154238700	0.24277242982521466
chr1	154237800	154238800	0.6115971492517984
chr1	154237900	154238900	1.1976796999038763
chr1	154238000	154239000	1.783644897465126
chr1	154238100	154239100	1.8374194802600805
chr1	154238200	154239200	1.6701350268736912
chr1	154238800	154239800	1.1423441044262523
chr1	154238900	154239900	1.0992069414461223
chr1	154239000	154240000	-0.14754056894147774
chr1	154239100	154240100	-0.42433936039584025
chr1	154239200	154240200	-1.0764896213817712
chr1	154239300	154240300	-0.6429976385185088
chr1	154239400	154240400	-0.486565247035323
chr1	154239500	154240500	-0.6351006111275994
chr1	154239600	154240600	-0.28511543212245405
chr1	154239700	154240700	-0.6405806290980613
chr1	154239800	154240800	-0.5215373398063243
chr1	154239900	154240900	-1.0118921874745632
chr1	154241000	154242000	2.5073172823242658
chr1	154241100	154242100	2.9096122298125313
chr1	154241200	154242200	2.873945346216089
chr1	154241300	154242300	2.525973798676715
chr1	154241400	154242400	2.3897386431381613
chr1	154241500	154242500	2.5168572082881755
chr1	154241600	154242600	2.386036721859646
chr1	154241700	154242700	2.564239606392484
chr1	154241800	154242800	1.280369953678952
chr1	154241900	154242900	1.1287922277944062
chr1	154242000	154243000	1.0910550898566551
chr1	154242100	154243100	0.4079024210200205
chr1	154242200	154243200	0.2779437011225619
chr1	154242300	154243300	1.063077115059804
chr1	154242400	154243400	0.8330090709418294
chr1	154242500	154243500	0.5181311166303011
chr1	154242600	154243600	0.3036841702234976
chr1	154242700	154243700	0.5208301251985336
chr1	154242800	154243800	1.3440263734813958
chr1	154242900	154243900	0.8911962746526484
chr1	154243000	154244000	0.9604946238724111
chr1	154243100	154244100	0.7302930532539097
chr1	154243200	154244200	0.5993021742074706
chr1	154243300	154244300	-0.14271615481838312
chr1	154243400	154244400	0.3934690673429029
chr1	154243500	154244500	0.992017031220489
chr1	154243600	154244600	0.9374895683271572
chr1	154243700	154244700	0.6485364172896244
chr1	154243800	154244800	-0.036823964023666333
chr1	154244900	154245900	-0.3124260821589561
chr1	154245000	154246000	-0.28446753378803413
chr1	154245100	154246100	-0.0312718428516582
chr1	154245200	154246200	-0.12358981365930274
chr1	154245300	154246300	0.7089379404901274
chr1	154245400	154246400	1.5059977824990032
chr1	154245500	154246500	2.286115470054843
chr1	154245600	154246600	1.7190636001806587
chr1	154245700	154246700	1.7363971680983892
chr1	154245800	154246800	1.6653870729083673
chr1	154245900	154246900	0.9073285002339871
chr1	154246000	154247000	0.25802197267679583
chr1	154246100	154247100	0.33670269728834706
chr1	154246200	154247200	0.2703965406760564
chr1	154246300	154247300	-0.3420800052378813
chr1	154246400	154247400	-0.6147628472242004
chr1	154246500	154247500	-0.7946104796827884
chr1	154246600	154247600	-0.7797478361418364
chr1	154246700	154247700	-0.4177769746240917
chr1	154246800	154247800	-0.4842093743769862
chr1	154246900	154247900	-0.2904301713760425
chr1	154247000	154248000	-0.7152948763402525
chr1	154247100	154248100	-0.8633542985741312
chr1	154247200	154248200	-0.8119746377985156
chr1	154247300	154248300	-1.1786762426996429
chr1	154247400	154248400	-1.5988617415700055
chr1	154247500	154248500	-2.1318324478712847
chr1	154247600	154248600	-1.8809145603586883
chr1	154247700	154248700	-1.796233956437452
chr1	154247800	154248800	-1.3052975192688372
chr1	154247900	154248900	-0.7550257955773849
chr1	154248000	154249000	-0.004942482782809106
chr1	154248100	154249100	-0.241157103305968
chr1	154248200	154249200	-0.3688554360845288
chr1	154248300	154249300	0.11756501271271436
chr1	154248400	154249400	1.0819571845095144
chr1	154248500	154249500	1.599093870091274
chr1	154248600	154249600	1.6435517901134775
chr1	154248700	154249700	1.2476994581999794
chr1	154248800	154249800	1.0636042693160352
chr1	154248900	154249900	0.4742584946178435
chr1	154249000	154250000	0.24843568353329426
chr1	154249100	154250100	0.8687651993000258
chr1	154249200	154250200	1.1077624309673326
chr1	154249300	154250300	1.0151498308584532
chr1	154249400	154250400	-0.16373435231677275
chr1	154249500	154250500	-0.6057803983434302
chr1	154249600	154250600	-0.8993354920680056
chr1	154249700	154250700	-0.5726846237961942
chr1	154249800	154250800	-0.3964674953035069
chr1	154250900	154251900	3.3406507341010774
chr1	154251000	154252000	2.628111977318938
chr1	154251100	154252100	2.0896527539003538
chr1	154251200	154252200	2.0983215900511683
chr1	154253400	154254400	1.809746884951152
chr1	154253500	154254500	1.7832993450741017
chr1	154253600	154254600	1.4747078810193972
chr1	154253700	154254700	0.9163409662479376
chr1	154253800	154254800	1.1776993717321784
chr1	154253900	154254900	1.2676929771303695
chr1	154254000	154255000	0.40438558934799707
chr1	154254100	154255100	-0.3895625756948131
chr1	154254200	154255200	-0.0297400858074984
chr1	154254300	154255300	0.2890080759965885
chr1	154254400	154255400	-0.04677418448655914
chr1	154254500	154255500	-0.2462971999887047
chr1	154254600	154255600	0.2608019361966037
chr1	154254700	154255700	0.6299404469936899
chr1	154254800	154255800	0.7124520815747183
chr1	154254900	154255900	0.7717969966344009
chr1	154255000	154256000	1.4889430990038013
chr1	154255100	154256100	1.2389549251580925
chr1	154255200	154256200	0.8469281064420252
chr1	154255300	154256300	0.3676834721841417
chr1	154255400	154256400	0.018748681561463736
chr1	154255500	154256500	-0.37893196217211
chr1	154255600	154256600	-0.7972913990824365
chr1	154255700	154256700	-1.0959867036083468
chr1	154255800	154256800	-1.1439515303573484
chr1	154255900	154256900	-0.899486231334226
chr1	154256000	154257000	-1.3713098494767428
chr1	154256100	154257100	-1.3967045178631476
chr1	154256200	154257200	-1.1044402648700802
chr1	154256300	154257300	-0.3410761183729377
chr1	154256400	154257400	1.33057011005252
chr1	154256500	154257500	2.1226735934529426
chr1	154256600	154257600	2.0774780665493746
chr1	154256700	154257700	2.4439297163023035
chr1	154256800	154257800	2.1887378248243556
chr1	154256900	154257900	2.184509618112853
chr1	154257000	154258000	2.031861754119234
chr1	154257100	154258100	2.7660881100144583
chr1	154257200	154258200	2.149140186059472
chr1	154257300	154258300	1.9020279015100563
chr1	154257400	154258400	0.5623816126651264
chr1	154257500	154258500	-0.34310608448091656
chr1	154257600	154258600	-0.1475995661224058
chr1	154257700	154258700	-0.4585627386560595
chr1	154257800	154258800	0.10744171408009988
chr1	154257900	154258900	-0.5292919323814906
chr1	154258000	154259000	-0.23805501614831853
chr1	154258100	154259100	-0.38416132592874014
chr1	154258200	154259200	-0.5568840740140875
chr1	154258300	154259300	-0.39148454270398425
chr1	154258400	154259400	0.0808401229936175
chr1	154258500	154259500	0.6141080380168846
chr1	154258600	154259600	0.7930152637914218
chr1	154258700	154259700	0.8400577326602093
chr1	154258800	154259800	-0.5820262288253362
chr1	154258900	154259900	-0.24699017032007256
chr1	154259000	154260000	0.1970104116044381
chr1	154259100	154260100	0.2649045412850556
chr1	154259200	154260200	0.709744890500903
chr1	154259300	154260300	0.12645309899727022
chr1	154259400	154260400	-0.5717141314125305
chr1	154259500	154260500	-1.0335742976845002
chr1	154259600	154260600	-0.5639829143516232
chr1	154259700	154260700	-0.2030497616545496
chr1	154259800	154260800	0.9935882261125906
chr1	154259900	154260900	1.221931828576556
chr1	154260000	154261000	1.7434062094456302
chr1	154260100	154261100	2.283561745387883
chr1	154260200	154261200	2.9079987819323696
chr1	154260300	154261300	3.214375734879605
chr1	154260400	154261400	3.3170174226913054
chr1	154260500	154261500	3.5808585194580544
chr1	154260600	154261600	3.6098358059359774
chr1	154260700	154261700	4.28735686671843
chr1	154260800	154261800	4.4779041100074926
chr1	154260900	154261900	4.331348126407016
chr1	154261000	154262000	3.079524111828025
chr1	154261100	154262100	1.625433484907597
chr1	154261200	154262200	1.323976624478156
chr1	154261300	154262300	1.6252977927113568
chr1	154261400	154262400	1.8876107190159004
chr1	154261500	154262500	2.0464900349999957
chr1	154261600	154262600	1.861608668830911
chr1	154261700	154262700	0.6596427266047662
chr1	154261800	154262800	0.16303855550715646
chr1	154261900	154262900	0.6289381145140154
chr1	154262000	154263000	1.5037840410836438
chr1	154262100	154263100	2.375221947795388
chr1	154262200	154263200	2.656285565623944
chr1	154262300	154263300	2.3553935603565703
chr1	154262400	154263400	2.211350496551715
chr1	154262500	154263500	2.637197321131101
chr1	154262600	154263600	2.233849018485984
chr1	154262700	154263700	2.6167169938483394
chr1	154262800	154263800	2.6135820081472843
chr1	154262900	154263900	1.9940809580984449
chr1	154263000	154264000	1.066609485758233
chr1	154263100	154264100	0.9592446071005776
chr1	154263200	154264200	0.7318570677393851
chr1	154263300	154264300	0.6842188029731131
chr1	154263400	154264400	0.6886581168129581
chr1	154263500	154264500	0.11500832883633785
chr1	154263600	154264600	0.5097882650716904
chr1	154263700	154264700	0.2362608501199351
chr1	154263800	154264800	0.5424278408788146
chr1	154263900	154264900	0.9610724630278776
chr1	154264000	154265000	1.6665028285913992
chr1	154264100	154265100	0.916959839937193
chr1	154264200	154265200	0.6294915948637132
chr1	154264300	154265300	0.11840691760004672
chr1	154264400	154265400	0.11990896038730332
chr1	154264500	154265500	0.3536387154760824
chr1	154264600	154265600	-0.04840526285028663
chr1	154264700	154265700	0.07411564970324308
chr1	154264800	154265800	0.28137357037945554
chr1	154264900	154265900	0.18137239665952004
chr1	154265000	154266000	0.2818749742029503
chr1	154265100	154266100	0.9403411092737526
chr1	154265200	154266200	1.2312495906844527
chr1	154265300	154266300	1.1305853041742169
chr1	154265400	154266400	0.9077895028020286
chr1	154265500	154266500	1.107907221180561
chr1	154265600	154266600	2.3640394323426523
chr1	154265700	154266700	2.350782062087833
chr1	154265800	154266800	2.6801904406313444
chr1	154265900	154266900	2.8162386223318534
chr1	154266000	154267000	2.6890642096779063
chr1	154266100	154267100	1.7341297860503757
chr1	154268000	154269000	2.386596805935755
chr1	154268100	154269100	2.32924339203494
chr1	154268200	154269200	2.7650648599127368
chr1	154268300	154269300	2.6831748428677096
chr1	154268400	154269400	3.2510534963332614
chr1	154268500	154269500	3.3076063615489124
chr1	154268600	154269600	3.707087700241799
chr1	154268700	154269700	3.268013625315923
chr1	154268800	154269800	3.23060087903142
chr1	154268900	154269900	3.097665179084472
chr1	154269000	154270000	2.2145545250564367
chr1	154269100	154270100	2.373782826602657
chr1	154269200	154270200	2.0889331991404503
chr1	154269300	154270300	3.2818505771101667
chr1	154269400	154270400	2.8101199321347416
chr1	154269500	154270500	3.11180393570502
chr1	154269600	154270600	2.5872416924962383
chr1	154272000	154273000	1.9261542102779154
chr1	154272100	154273100	1.98840026586012
chr1	154272200	154273200	2.1108868007413504
chr1	154272300	154273300	1.7776884786860188
chr1	154272400	154273400	1.3243239589501674
chr1	154272500	154273500	0.9238909359050848
chr1	154272600	154273600	1.3739371000192742
chr1	154272700	154273700	0.8237769223442736
chr1	154274100	154275100	0.8779784103531713
chr1	154274200	154275200	1.0771127847978337
chr1	154274300	154275300	1.450502835711357
chr1	154274400	154275400	1.76671274075062
chr1	154274500	154275500	1.7705909832024436
chr1	154274600	154275600	2.209145821545784
chr1	154274700	154275700	2.136226977758485
chr1	154274800	154275800	1.9512076383666284
chr1	154274900	154275900	1.5536075238826237
chr1	154275000	154276000	1.7539962279643582
chr1	154275100	154276100	2.2500429719677766
chr1	154275200	154276200	2.024131879211085
chr1	154278800	154279800	-0.28408649398654484
chr1	154278900	154279900	-0.8505476161537148
chr1	154279000	154280000	-0.28764591063695844
chr1	154279100	154280100	0.22446572134950327
chr1	154279200	154280200	0.8994523453357276
chr1	154279300	154280300	0.7980230617038959
chr1	154279400	154280400	1.3222076452107665
chr1	154279500	154280500	1.1267948831359462
chr1	154279600	154280600	1.6732429608240518
chr1	154279700	154280700	1.3979769841832317
chr1	154279800	154280800	1.4187935293907343
chr1	154279900	154280900	2.2907068104552684
chr1	154280000	154281000	2.0131820315294893
chr1	154280100	154281100	1.4373895418541136
chr1	154280200	154281200	0.6308522627435335
chr1	154280300	154281300	1.5541068436258745
chr1	154280400	154281400	1.3300746896836946
chr1	154280500	154281500	1.599065038559809
chr1	154280700	154281700	1.0102634176908007
chr1	154280800	154281800	0.6422000858098555
chr1	154281900	154282900	1.7312671599209954
chr1	154282000	154283000	1.568422118316126
chr1	154282100	154283100	2.169009231856643
chr1	154282200	154283200	1.600427000018892
chr1	154282300	154283300	1.8519339049637007
chr1	154282400	154283400	1.4302625974899932
chr1	154282500	154283500	0.7928153243831423
chr1	154282600	154283600	0.9434471318661066
chr1	154282700	154283700	1.43687971916742
chr1	154282800	154283800	1.2909039377450742
chr1	154284500	154285500	0.33645730895005754
chr1	154284600	154285600	0.2111073285585988
chr1	154284700	154285700	0.005990850705951299
chr1	154284800	154285800	0.6982413001394353
chr1	154284900	154285900	0.14026923628811014
chr1	154285000	154286000	0.2704413977939993
chr1	154285100	154286100	0.035222290682281346
chr1	154285200	154286200	0.582240446656549
chr1	154285300	154286300	0.6944262526977983
chr1	154287700	154288700	0.5349954868859687
chr1	154287800	154288800	0.5481278518299512
chr1	154287900	154288900	1.044841438502074
chr1	154288000	154289000	2.204453232917375
chr1	154288100	154289100	2.3302889941194014
chr1	154288200	154289200	2.292878903165815
chr1	154288300	154289300	2.201219650207122
chr1	154288400	154289400	2.504913887732917
chr1	154288500	154289500	2.9210343369196687
chr1	154288600	154289600	2.4140649675703885
chr1	154289500	154290500	0.7066241335072951
chr1	154289600	154290600	0.16470499908071046
chr1	154289700	154290700	0.700093913139685
chr1	154289800	154290800	1.1963662859975208
chr1	154289900	154290900	1.8059063572957672
chr1	154290000	154291000	1.8272393344377178
chr1	154290100	154291100	2.02457415451884
chr1	154290200	154291200	2.1867592644289013
chr1	154290300	154291300	1.388618361915116
chr1	154290400	154291400	0.9327282209998432
chr1	154290500	154291500	0.3910383674967167
chr1	154290600	154291600	0.914774291466443
chr1	154290700	154291700	0.4694135978958237
chr1	154292800	154293800	0.8344823958858595
chr1	154292900	154293900	0.8685914230925786
chr1	154293000	154294000	0.5539386669690335
chr1	154294200	154295200	-0.1635553766275731
chr1	154294300	154295300	-0.5497367716696417
chr1	154294400	154295400	-1.2288511402228064
chr1	154294500	154295500	-1.175328440685571
chr1	154294600	154295600	-1.5322710091311893
chr1	154294700	154295700	-2.174406598585594
chr1	154294800	154295800	-2.625702932434444
chr1	154294900	154295900	-2.231680061495958
chr1	154295000	154296000	-2.004521484312608
chr1	154295100	154296100	-2.009402805854696
chr1	154295200	154296200	-1.3373434057251798
chr1	154295300	154296300	-0.5732711497983204
chr1	154296900	154297900	-1.4582548758034397
chr1	154297000	154298000	-1.256273222771544
chr1	154297100	154298100	-0.8523691280917756
chr1	154298800	154299800	-1.2918102233900768
chr1	154300200	154301200	0.4960961911950405
chr1	154300300	154301300	0.5484920775869537
chr1	154300400	154301400	0.3134546105257455
chr1	154300500	154301500	-0.43551738201334655
chr1	154300600	154301600	-0.8091707892428055
chr1	154300700	154301700	-0.9988321244139392
chr1	154300800	154301800	-0.8984909502385897
chr1	154300900	154301900	-0.9784931811486264
chr1	154301000	154302000	-1.2344148526400884
chr1	154301100	154302100	-0.8832208818545088
chr1	154301200	154302200	-1.0500907271564217
chr1	154301300	154302300	-1.285680506486134
chr1	154301400	154302400	-0.8420460410683481
chr1	154301500	154302500	-0.4032628267288459
chr1	154302600	154303600	-0.2704300858336657
chr1	154304400	154305400	-0.1409820601320377
chr1	154304500	154305500	-0.22900526211200906
chr1	154304600	154305600	-0.10363000398756636
chr1	154304700	154305700	0.1371630165143927
chr1	154304800	154305800	0.20585359078372545
chr1	154304900	154305900	0.8106349768915446
chr1	154305000	154306000	0.9952122200525728
chr1	154305100	154306100	0.7157324041253338
chr1	154305200	154306200	0.9020161660947621
chr1	154305300	154306300	0.7354947909138185
chr1	154305400	154306400	0.7053905976185622
chr1	154305500	154306500	0.4196797969199504
chr1	154305600	154306600	0.8067597397900463
chr1	154305700	154306700	0.5022567956982202
chr1	154305800	154306800	0.405637203171594
chr1	154305900	154306900	0.52962520111732
chr1	154306000	154307000	1.1356425913936679
chr1	154306100	154307100	1.2124504550629889
chr1	154306200	154307200	0.7777513955566132
chr1	154306300	154307300	1.22197266299343
chr1	154306400	154307400	1.1553363686180722
chr1	154306500	154307500	1.7509848921748077
chr1	154306600	154307600	1.2467574804426296
chr1	154306700	154307700	0.9780476639692132
chr1	154306800	154307800	1.2205310000630785
chr1	154307000	154308000	0.023734132646912882
chr1	154307100	154308100	0.14257390497164646
chr1	154307200	154308200	0.5475184619767915
chr1	154307300	154308300	0.1024218671396858
chr1	154307400	154308400	-0.24769680050967666
chr1	154307500	154308500	-0.5309759364080382
chr1	154307600	154308600	-0.3535862679712074
chr1	154307700	154308700	-0.08724973176606521
chr1	154307800	154308800	-0.28964569657050115
chr1	154307900	154308900	-0.1339515381139412
chr1	154308000	154309000	0.019851105369491313
chr1	154308100	154309100	0.1006183086214306
chr1	154308200	154309200	0.06431174790783581
chr1	154308300	154309300	0.09454483718485668
chr1	154308400	154309400	0.4141139811731594
chr1	154308500	154309500	0.4888766693538357
chr1	154308600	154309600	0.7052765620263487
chr1	154308700	154309700	0.6881613023706794
chr1	154308800	154309800	0.5700592348016271
chr1	154308900	154309900	0.9028892932396332
chr1	154309900	154310900	-0.7515614612726517
chr1	154310000	154311000	-0.34479395084295184
chr1	154310100	154311100	-0.33189288971847514
chr1	154310200	154311200	-0.3715526091497977
chr1	154310300	154311300	-0.6508379661623974
chr1	154310400	154311400	-1.3556251897800866
chr1	154310500	154311500	-0.9675349929564552
chr1	154310600	154311600	-0.9118146152139456
chr1	154310700	154311700	-0.3192168381235101
chr1	154310800	154311800	-0.9388571489208978
chr1	154310900	154311900	-1.3358177665349913
chr1	154311000	154312000	-2.482146886992648
chr1	154311100	154312100	-2.8730050445968565
chr1	154311200	154312200	-2.507895005865
chr1	154311300	154312300	-2.548656587259864
chr1	154311400	154312400	-1.7369700316407641
chr1	154311500	154312500	-1.8347517350483555
chr1	154311600	154312600	-1.9297690275798247
chr1	154311700	154312700	-2.161133294215478
chr1	154311800	154312800	-2.0166235732983058
chr1	154311900	154312900	-1.6926352316559352
chr1	154312000	154313000	-0.7333834618647418
chr1	154312100	154313100	-0.12772888118144626
chr1	154312200	154313200	-0.31226194690658626
chr1	154313500	154314500	-0.9945577387650324
chr1	154313600	154314600	-0.9491655429400848
chr1	154313700	154314700	-1.5975021227461037
chr1	154313800	154314800	-1.8641614416637409
chr1	154313900	154314900	-1.2714714250163983
chr1	154314000	154315000	-0.6915061233236206
chr1	154314100	154315100	-0.6194563192593032
chr1	154314200	154315200	-1.0991685918483909
chr1	154314300	154315300	-1.3845028011325209
chr1	154314400	154315400	-1.1426510673619432
chr1	154314500	154315500	-0.5903994530516512
chr1	154314600	154315600	-0.3066109447742266
chr1	154314700	154315700	0.3608682386629775
chr1	154314800	154315800	0.6927131535822428
chr1	154314900	154315900	0.14284593840443605
chr1	154315000	154316000	-0.13293923926790707
chr1	154315100	154316100	-0.5458062383930943
chr1	154315200	154316200	0.2357184597009011
chr1	154316300	154317300	-0.28167987263095057
chr1	154316400	154317400	-0.612445101671539
chr1	154316500	154317500	-1.013443198212357
chr1	154316600	154317600	-1.3723408816025218
chr1	154316700	154317700	-1.0334474724575458
chr1	154316800	154317800	-1.1149458675360575
chr1	154316900	154317900	-1.0366761131598163
chr1	154317000	154318000	-0.841235130110695
chr1	154317100	154318100	-1.067379351153246
chr1	154317200	154318200	-0.8644001304931168
chr1	154317300	154318300	-1.3020501709388097
chr1	154317400	154318400	-0.4519450747762395
chr1	154317500	154318500	-0.08543769463742182
chr1	154317600	154318600	0.3101635716824745
chr1	154317700	154318700	0.5185255705385254
chr1	154317800	154318800	0.10743850419315536
chr1	154317900	154318900	-0.019125070439696617
chr1	154318000	154319000	0.013257956392615138
chr1	154318100	154319100	-0.7995681689000235
chr1	154318200	154319200	-0.9193901706486756
chr1	154318300	154319300	-0.6524939969656629
chr1	154318400	154319400	-1.8766547561618483
chr1	154318500	154319500	-2.1363765316201
chr1	154318600	154319600	-2.0785957702299407
chr1	154318700	154319700	-2.576801881283389
chr1	154318800	154319800	-2.2502393665521456
chr1	154318900	154319900	-2.135991022638253
chr1	154319000	154320000	-2.388738477694057
chr1	154319100	154320100	-0.9389157832457768
chr1	154319200	154320200	-0.08333398362045594
chr1	154319300	154320300	-0.000596135794387721
chr1	154320400	154321400	0.6531540853402121
chr1	154320500	154321500	0.7157923102960604
chr1	154320600	154321600	1.0390338744518592
chr1	154320700	154321700	0.1782015109316533
chr1	154320800	154321800	0.5233623279425612
chr1	154320900	154321900	0.4253381512516946
chr1	154321000	154322000	0.9521381418753392
chr1	154321100	154322100	0.9750895307815948
chr1	154321200	154322200	0.0743250906719048
chr1	154321300	154322300	-0.19690723189547368
chr1	154321400	154322400	-0.3585886044602676
chr1	154322600	154323600	3.2976932287457625
chr1	154322700	154323700	3.698563006038488
chr1	154322800	154323800	4.270911838328206
chr1	154322900	154323900	4.9597912421574675
chr1	154323000	154324000	4.514969037725218
chr1	154323100	154324100	3.8494546627372284
chr1	154323200	154324200	3.3261036015296352
chr1	154323300	154324300	3.264868609279992
chr1	154323400	154324400	3.8300575364168883
chr1	154323500	154324500	3.8766267914738193
chr1	154323600	154324600	4.01913730571133
chr1	154323700	154324700	3.2083785244283627
chr1	154323800	154324800	2.3930964215919377
chr1	154323900	154324900	2.3784972331163323
chr1	154324000	154325000	2.5286980225728657
chr1	154324100	154325100	2.9295367263002534
chr1	154324200	154325200	3.2415690609659933
chr1	154324300	154325300	3.2526261653565114
chr1	154324400	154325400	1.9983249369929803
chr1	154324500	154325500	1.1667894044764835
chr1	154324600	154325600	0.51855263427122
chr1	154324700	154325700	1.985063874825311
chr1	154324800	154325800	2.669914209895229
chr1	154324900	154325900	2.6557196198514608
chr1	154325000	154326000	2.8490260100388554
chr1	154325100	154326100	2.861188608155261
chr1	154325200	154326200	2.8220574818467017
chr1	154325300	154326300	2.7113502732590944
chr1	154325400	154326400	2.8243240411086563
chr1	154325500	154326500	3.82740554877734
chr1	154325600	154326600	4.3861432369661335
chr1	154325700	154326700	2.9146450674110347
chr1	154325800	154326800	1.8051687834208543
chr1	154325900	154326900	1.5135709939977853
chr1	154326000	154327000	1.2794214012980236
chr1	154326100	154327100	1.174160183312342
chr1	154326200	154327200	1.049345670130293
chr1	154326300	154327300	1.728180665906637
chr1	154326400	154327400	2.197866682402644
chr1	154326500	154327500	1.4416765444121515
chr1	154326600	154327600	1.6341770193360432
chr1	154326700	154327700	2.6350154952084517
chr1	154326800	154327800	2.6170661370972765
chr1	154326900	154327900	2.305741860664451
chr1	154327000	154328000	2.0334878938791987
chr1	154327100	154328100	2.312468186394336
chr1	154327200	154328200	2.5730461070267925
chr1	154327300	154328300	2.4722837588928392
chr1	154327400	154328400	2.8982329556160464
chr1	154327500	154328500	3.035159410360323
chr1	154327600	154328600	3.47557563741474
chr1	154327700	154328700	3.3282044086802887
chr1	154327800	154328800	3.8592868578122856
chr1	154327900	154328900	4.514620640127632
chr1	154328000	154329000	4.639845089161382
chr1	154328100	154329100	5.005178733948309
chr1	154328200	154329200	4.7807437190749384
chr1	154328300	154329300	4.4398755312994025
chr1	154328400	154329400	3.8241216617150666
chr1	154328500	154329500	3.6151617876731623
chr1	154328600	154329600	3.4512838079409054
chr1	154328700	154329700	3.4820587397253027
chr1	154328800	154329800	3.4792551000044414
chr1	154328900	154329900	3.092343501056674
chr1	154329000	154330000	3.005416068149776
chr1	154329100	154330100	2.0147065715216863
chr1	154329200	154330200	2.150255880953229
chr1	154329300	154330300	2.364898759145252
chr1	154329400	154330400	2.306866661193306
chr1	154329500	154330500	3.0995760766593086
chr1	154329600	154330600	2.7680338541582485
chr1	154329700	154330700	2.0912285308995133
chr1	154329800	154330800	1.936224994424504
chr1	154329900	154330900	2.0389387084441384
chr1	154330000	154331000	1.6700690827812186
chr1	154330100	154331100	2.459188752310603
chr1	154330200	154331200	2.29218015156617
chr1	154330300	154331300	2.431132424627769
chr1	154330400	154331400	3.011164628487508
chr1	154330500	154331500	3.577428635160804
chr1	154330600	154331600	4.068893089291246
chr1	154330700	154331700	4.522052011562
chr1	154330800	154331800	4.487561490319191
chr1	154330900	154331900	4.4672806094250666
chr1	154331000	154332000	4.848827810642246
chr1	154331100	154332100	4.716403897983873
chr1	154331200	154332200	5.246435081458798
chr1	154331300	154332300	5.191192006866992
chr1	154331400	154332400	4.711178607458332
chr1	154331500	154332500	3.699960408924909
chr1	154331600	154332600	3.7089165304010336
chr1	154331700	154332700	3.9065503299382014
chr1	154331800	154332800	4.157437395609646
chr1	154331900	154332900	4.221217470825205
chr1	154332000	154333000	3.6943206096719643
chr1	154332100	154333100	3.3986587006278146
chr1	154332200	154333200	2.689010609263565
chr1	154332300	154333300	2.8627943574956984
chr1	154332400	154333400	3.0950694300420847
chr1	154332500	154333500	3.0044710348510075
chr1	154333800	154334800	5.438069117879183
chr1	154333900	154334900	5.351511587020672
chr1	154334000	154335000	4.6153594588688085
chr1	154334100	154335100	4.258108820084063
chr1	154334200	154335200	4.0826315784981295
chr1	154334300	154335300	3.3546390392119805
chr1	154334400	154335400	3.1011087617646247
chr1	154334500	154335500	2.8162522280502764
chr1	154334600	154335600	1.5388701537678895
chr1	154334700	154335700	0.7614413347559856
chr1	154334800	154335800	0.4148744509375421
chr1	154334900	154335900	0.5548699929646294
chr1	154335000	154336000	0.9827043670460233
chr1	154337000	154338000	2.19791197585361
chr1	154337100	154338100	2.3440755425756805
chr1	154337200	154338200	2.428414577378493
chr1	154337300	154338300	2.0319468349581133
chr1	154337400	154338400	1.6166141969468346
chr1	154338800	154339800	2.0888972029773054
chr1	154338900	154339900	2.07210960637712
chr1	154339000	154340000	2.113441459297577
chr1	154339100	154340100	2.578184881642936
chr1	154339200	154340200	2.3774301643727385
chr1	154339300	154340300	2.6708732167361773
chr1	154339400	154340400	3.5942500457481272
chr1	154339500	154340500	3.9023290153882146
chr1	154339600	154340600	3.80251809146604
chr1	154339700	154340700	3.4520664825121234
chr1	154339800	154340800	3.5419386803007
chr1	154339900	154340900	3.7524463898962366
chr1	154340000	154341000	4.029369371741988
chr1	154340100	154341100	4.19569716574832
chr1	154340200	154341200	4.360559828807272
chr1	154340300	154341300	4.5000290047746345
chr1	154340400	154341400	3.786557589035493
chr1	154340500	154341500	3.4136463633041765
chr1	154340600	154341600	3.470143132167172
chr1	154340700	154341700	3.873674872905111
chr1	154340800	154341800	3.4980948723455083
chr1	154340900	154341900	3.4628359356928766
chr1	154341000	154342000	3.2819702347534263
chr1	154341100	154342100	2.8600241201032968
chr1	154341200	154342200	3.020619998070618
chr1	154341300	154342300	2.547560258609539
chr1	154341400	154342400	2.5784326334280947
chr1	154341500	154342500	2.644596624638456
chr1	154341600	154342600	2.576434554370036
chr1	154341700	154342700	2.746022257093851
chr1	154341800	154342800	2.358353612231175
chr1	154341900	154342900	2.07157410092313
chr1	154342000	154343000	2.3865386026066027
chr1	154342100	154343100	2.2968288448384726
chr1	154342200	154343200	3.3926512579367896
chr1	154342300	154343300	3.8050018224444777
chr1	154342400	154343400	3.931407146975562
chr1	154342500	154343500	4.493539783201872
chr1	154342600	154343600	4.591247474439001
chr1	154342700	154343700	4.3081026915364085
chr1	154342800	154343800	4.957167426553097
chr1	154342900	154343900	5.502555261024893
chr1	154343000	154344000	5.839862720688907
chr1	154343100	154344100	6.35407064565297
chr1	154343200	154344200	5.8362294467677245
chr1	154343300	154344300	5.8420960101912405
chr1	154343400	154344400	5.866141493815321
chr1	154343500	154344500	5.565360262987978
chr1	154343600	154344600	5.847366335341606
chr1	154343700	154344700	5.827221806437684
chr1	154343800	154344800	5.371051915554254
chr1	154343900	154344900	4.716496324296341
chr1	154344000	154345000	4.077627141582456
chr1	154344100	154345100	4.092783544972129
chr1	154344200	154345200	4.075641071820008
chr1	154344300	154345300	4.148800305963103
chr1	154344400	154345400	4.099779278388831
chr1	154344500	154345500	4.672253099021848
chr1	154344600	154345600	4.289724337828862
chr1	154344700	154345700	4.177644158548135
chr1	154344800	154345800	4.492945267844479
chr1	154344900	154345900	5.54107546989362
chr1	154345000	154346000	5.586376113985055
chr1	154345100	154346100	5.1035852215487365
chr1	154345200	154346200	4.841332771709532
chr1	154345300	154346300	4.916265431163839
chr1	154345400	154346400	5.001804751341057
chr1	154345500	154346500	4.589635722629414
chr1	154345600	154346600	5.045975752153577
chr1	154345700	154346700	5.553449526202242
chr1	154345800	154346800	5.7787253418585705
chr1	154345900	154346900	4.732747595213735
chr1	154346000	154347000	4.523335785645724
chr1	154346100	154347100	4.719811013869916
chr1	154346200	154347200	4.402910227485198
chr1	154346300	154347300	3.961931125063248
chr1	154346400	154347400	3.5821657411092827
chr1	154346500	154347500	3.3511629760714734
chr1	154346600	154347600	2.945689797103781
chr1	154346700	154347700	2.5173113256081243
chr1	154346800	154347800	1.8923902787153788
chr1	154346900	154347900	2.0018627844322827
chr1	154348000	154349000	1.0409263905591088
chr1	154348100	154349100	1.502011490287095
chr1	154348700	154349700	1.0322672922891527
chr1	154348800	154349800	1.878808117194124
chr1	154348900	154349900	1.759358545688512
chr1	154349000	154350000	1.6521309710844947
chr1	154349100	154350100	1.5369697382763736
chr1	154349200	154350200	1.4416766788287567
chr1	154349300	154350300	1.0839641042784094
chr1	154349400	154350400	0.5239745446912407
chr1	154349500	154350500	1.0958599492885146
chr1	154349600	154350600	0.7621254914187343
chr1	154349700	154350700	1.1189482567823863
chr1	154349800	154350800	1.0240896317621455
chr1	154349900	154350900	0.8890986471369957
chr1	154351000	154352000	0.49860192784563195
chr1	154351100	154352100	0.5097055097149035
chr1	154351200	154352200	0.3878439320507273
chr1	154351300	154352300	1.2498808842007154
chr1	154351400	154352400	1.5414369643995471
chr1	154351500	154352500	1.6590061106244498
chr1	154351600	154352600	1.8813808199899569
chr1	154351700	154352700	1.6651580380159243
chr1	154351800	154352800	1.1136784605188566
chr1	154352000	154353000	1.1926128615824585
chr1	154352100	154353100	0.9824329315118759
chr1	154352200	154353200	1.7128810322007326
chr1	154352300	154353300	1.6810685400627128
chr1	154352400	154353400	0.9580012674958404
chr1	154352500	154353500	1.1455534507991996
chr1	154352600	154353600	1.032189061887699
chr1	154352700	154353700	1.1317048158252547
chr1	154352800	154353800	1.3014448119450184
chr1	154352900	154353900	1.5368206694437885
chr1	154353000	154354000	1.9135135397811978
chr1	154353100	154354100	1.9172351762165785
chr1	154353200	154354200	1.424939039732917
chr1	154353300	154354300	0.9382766151515014
chr1	154353400	154354400	0.5506483740964025
chr1	154353500	154354500	-0.03705472826961178
chr1	154353600	154354600	-0.14703353905721686
chr1	154353700	154354700	-0.39222462564521104
chr1	154353800	154354800	-0.7454714616301661
chr1	154353900	154354900	-0.9489841193655824
chr1	154354000	154355000	-1.4987112949928152
chr1	154354100	154355100	-1.1831633359736708
chr1	154354200	154355200	-1.0907689784324366
chr1	154354300	154355300	-0.7612505368980834
chr1	154354400	154355400	0.007680706250152216
chr1	154355300	154356300	0.22269372055230074
chr1	154355400	154356400	0.5660843308631133
chr1	154355500	154356500	1.4767380422896457
chr1	154355600	154356600	1.6655934602554825
chr1	154355700	154356700	2.4693381224499094
chr1	154355800	154356800	2.31568443694358
chr1	154355900	154356900	2.309589253034141
chr1	154356000	154357000	2.1525706023913185
chr1	154356100	154357100	2.1405189152216693
chr1	154356200	154357200	1.8440336490469509
chr1	154356300	154357300	1.94975154911946
chr1	154356400	154357400	1.7958371009430794
chr1	154356500	154357500	1.2135194672673055
chr1	154358300	154359300	1.3095344947715286
chr1	154358400	154359400	1.6025179194853183
chr1	154358500	154359500	1.4330067446719443
chr1	154358600	154359600	1.3349489191103925
chr1	154358700	154359700	0.6607934012453919
chr1	154358800	154359800	0.3443244925830196
chr1	154358900	154359900	0.5505148922303872
chr1	154359000	154360000	1.0976754120371692
chr1	154359100	154360100	1.2164602418366626
chr1	154359200	154360200	1.406421509166781
chr1	154359300	154360300	1.4243625528678199
chr1	154359400	154360400	0.38723433695394666
chr1	154359500	154360500	-0.1256560345547982
chr1	154359600	154360600	-0.1830196593251503
chr1	154359700	154360700	-0.0197257735641447
chr1	154359800	154360800	-0.17014705744262146
chr1	154359900	154360900	-0.9351809492748908
chr1	154360000	154361000	-1.870532317270419
chr1	154360100	154361100	-1.9732335622917088
chr1	154360200	154361200	-2.6320557460953955
chr1	154360300	154361300	-2.3541657887024607
chr1	154360400	154361400	-1.3840843900344164
chr1	154360500	154361500	-0.8886476305288793
chr1	154360600	154361600	-0.9843993313967142
chr1	154360700	154361700	-1.2180647300346783
chr1	154360800	154361800	-1.1083702709127092
chr1	154360900	154361900	-0.7962196604840303
chr1	154361000	154362000	-0.4467011956485012
chr1	154361100	154362100	-0.3092010994584137
chr1	154361200	154362200	0.005221799936069804
chr1	154361300	154362300	0.23050792672337675
chr1	154361400	154362400	-0.5887349416988787
chr1	154361500	154362500	-1.3002811969182235
chr1	154363800	154364800	-2.36912694293852
chr1	154363900	154364900	-2.6284846007120324
chr1	154364000	154365000	-1.6031140242470234
chr1	154364100	154365100	-1.3365228616923888
chr1	154365900	154366900	-1.1886342435681825
chr1	154366000	154367000	-1.3101929882241934
chr1	154366100	154367100	-1.0707894307479329
chr1	154366200	154367200	-1.0727227360970488
chr1	154366300	154367300	-0.9020447330793976
chr1	154366400	154367400	-1.1377137333936815
chr1	154366500	154367500	-0.605142037232762
chr1	154366600	154367600	0.13631407158595274
chr1	154366700	154367700	1.3801611759414287
chr1	154366800	154367800	2.0179875708804684
chr1	154366900	154367900	1.3449618702112711
chr1	154367000	154368000	1.5185900330063948
chr1	154367100	154368100	1.4769464390877398
chr1	154367200	154368200	0.8893993287093426
chr1	154367300	154368300	0.3838156442150959
chr1	154367400	154368400	0.6048344282493225
chr1	154367500	154368500	0.9139812605019562
chr1	154367600	154368600	1.219560221026345
chr1	154367700	154368700	0.5725844385273839
chr1	154367800	154368800	-0.478849411294259
chr1	154367900	154368900	-0.4064209705136104
chr1	154368000	154369000	-0.35956229772050297
chr1	154368100	154369100	-0.04206587672905122
chr1	154368200	154369200	0.03153747915847132
chr1	154368300	154369300	0.9106859738412068
chr1	154368400	154369400	0.8370230271949836
chr1	154368500	154369500	0.232651107776374
chr1	154368600	154369600	-0.4812482359547895
chr1	154368700	154369700	0.01196578074052368
chr1	154368800	154369800	0.4657039921972504
chr1	154368900	154369900	0.6758697908551681
chr1	154369000	154370000	0.766631483957527
chr1	154369100	154370100	0.35703049437386825
chr1	154369200	154370200	0.963389642031902
chr1	154370000	154371000	-0.3259873164232215
chr1	154370100	154371100	-0.7669246248397759
chr1	154370200	154371200	-0.8249278760367884
chr1	154370500	154371500	-1.0231779343992562
chr1	154371000	154372000	0.2834987531712739
chr1	154371100	154372100	0.09014303122587557
chr1	154371300	154372300	-0.1740659228313955
chr1	154373500	154374500	-0.675748958975347
chr1	154373600	154374600	-0.5867459246688647
chr1	154373700	154374700	-0.8767476097079971
chr1	154373800	154374800	-0.4852457205084642
chr1	154373900	154374900	-0.7494247951197072
chr1	154374000	154375000	-0.8631041555194521
chr1	154374100	154375100	-0.5797278955134525
chr1	154376300	154377300	1.0217861632868557
chr1	154376400	154377400	0.963422416138884
chr1	154376500	154377500	0.8637182076385507
chr1	154377100	154378100	-0.2214325664924212
chr1	154377700	154378700	0.7203533622963398
chr1	154377800	154378800	0.9108490734216128
chr1	154377900	154378900	1.002493188303501
chr1	154378000	154379000	0.7200589244755751
chr1	154378100	154379100	0.9846897927240859
chr1	154378200	154379200	0.9913852176582512
chr1	154378300	154379300	0.32057018428887857
chr1	154380000	154381000	-0.09230295946281304
chr1	154381700	154382700	0.6742723339189917
chr1	154381800	154382800	0.8282673505073306
chr1	154381900	154382900	0.41059160879699796
chr1	154382000	154383000	0.07044969761977575
chr1	154382100	154383100	0.06812243670555464
chr1	154382200	154383200	-0.2377518575970645
chr1	154382300	154383300	0.5453496637626496
chr1	154382400	154383400	1.2756554628051209
chr1	154382500	154383500	1.5447761464838652
chr1	154382600	154383600	1.949635946951486
chr1	154382700	154383700	1.5904392011457915
chr1	154382800	154383800	1.8877685530933368
chr1	154382900	154383900	2.2657962532044182
chr1	154383000	154384000	2.5978032996995344
chr1	154385500	154386500	0.915378430574148
chr1	154385600	154386600	1.2331148092935569
chr1	154385700	154386700	1.3313563146719258
chr1	154385800	154386800	1.069688931519862
chr1	154385900	154386900	0.9028560867567949
chr1	154386000	154387000	0.7356054668798807
chr1	154386100	154387100	0.9173338672672644
chr1	154386200	154387200	1.2459599773626326
chr1	154386300	154387300	1.1472645278894085
chr1	154386400	154387400	1.018155511664839
chr1	154386500	154387500	0.4936156364622946
chr1	154386600	154387600	0.4265665448079243
chr1	154386700	154387700	0.3157930695538799
chr1	154386800	154387800	-0.010424627765120185
chr1	154386900	154387900	-0.32818712270764944
chr1	154387000	154388000	-0.6066461084893933
chr1	154387100	154388100	-0.16513883482326985
chr1	154387200	154388200	-0.5622390059078504
chr1	154387300	154388300	-0.2759065601862359
chr1	154387400	154388400	-0.8885175718119982
chr1	154387500	154388500	-0.405750110534072
chr1	154387600	154388600	-0.4147898211304441
chr1	154387700	154388700	-0.3838191965879567
chr1	154387800	154388800	-0.02715875194677744
chr1	154387900	154388900	0.33156339188316863
chr1	154388000	154389000	0.735943639225512
chr1	154388100	154389100	0.3024530661908154
chr1	154391200	154392200	-0.5095559934375181
chr1	154391300	154392300	-0.09096517420024296
chr1	154391400	154392400	0.207318210384957
chr1	154392500	154393500	2.9599184070605045
chr1	154392600	154393600	2.9932950277044488
chr1	154392800	154393800	2.10964020150955
chr1	154392900	154393900	2.0304298220176853
chr1	154394300	154395300	0.9582217887483226
chr1	154394400	154395400	0.8178483657385457
chr1	154394500	154395500	1.2190172365559555
chr1	154394600	154395600	0.8394204581652878
chr1	154394700	154395700	1.1054715462086877
chr1	154395400	154396400	2.515484792952784
chr1	154395500	154396500	2.509571885960172
chr1	154395600	154396600	2.6860564477355897
chr1	154395700	154396700	2.4382897246404043
chr1	154395800	154396800	1.6191594131677691
chr1	154395900	154396900	1.1306503928753249
chr1	154396000	154397000	1.3805848609210054
chr1	154396100	154397100	0.8434959356244961
chr1	154396200	154397200	-0.11290535167848602
chr1	154396300	154397300	-0.21901198223786272
chr1	154396400	154397400	-0.5322205549638495
chr1	154396500	154397500	-0.8498064936244056
chr1	154396600	154397600	-1.5766258001781737
chr1	154396700	154397700	-1.4440901719661263
chr1	154396800	154397800	-0.8271970658184767
chr1	154396900	154397900	-0.4656364980999466
chr1	154397000	154398000	-0.021452771608267703
chr1	154397100	154398100	0.11180105344138364
chr1	154397200	154398200	0.8743706087161803
chr1	154397300	154398300	0.9010330071123784
chr1	154397400	154398400	1.275579018545525
chr1	154397500	154398500	1.3964970037348416
chr1	154397600	154398600	2.0178626693257096
chr1	154397700	154398700	2.3733291276265045
chr1	154397800	154398800	2.9238840211752306
chr1	154397900	154398900	2.9492539704020952
chr1	154398000	154399000	2.977891049401902
chr1	154398100	154399100	3.1351451282406466
chr1	154398200	154399200	2.8320996122589537
chr1	154400500	154401500	0.20192802242681826
chr1	154400600	154401600	0.18512080045120446
chr1	154400700	154401700	0.04240018682100874
chr1	154400800	154401800	0.3206615343562061
chr1	154400900	154401900	0.7601787148470315
chr1	154401000	154402000	0.8717029975517105
chr1	154401100	154402100	0.6136832818999749
chr1	154401200	154402200	0.7192431724885747
chr1	154401300	154402300	0.8784428305309859
chr1	154401400	154402400	0.5480700716009058
chr1	154401500	154402500	1.8230017839914128
chr1	154401600	154402600	2.105234557312452
chr1	154401700	154402700	2.733169143736452
chr1	154401800	154402800	2.4809750835709607
chr1	154401900	154402900	1.9114775660169216
chr1	154402000	154403000	2.106000941310989
chr1	154402100	154403100	2.307782172227774
chr1	154402200	154403200	2.0017941648348443
chr1	154402300	154403300	1.6550405202032126
chr1	154402400	154403400	1.4363660522702733
chr1	154402500	154403500	0.5451827531495236
chr1	154402600	154403600	0.7274237581626304
chr1	154402700	154403700	0.8514418107596236
chr1	154402800	154403800	0.923824127077633
chr1	154402900	154403900	1.1358537253140255
chr1	154403000	154404000	0.673510454958453
chr1	154403100	154404100	0.6494762377311531
chr1	154403200	154404200	1.421739678721769
chr1	154403300	154404300	2.0090712740050414
chr1	154404300	154405300	1.931435874314716
chr1	154404400	154405400	2.290380299094465
chr1	154404500	154405500	2.509755159183686
chr1	154404600	154405600	3.6773469091334436
chr1	154404700	154405700	3.9812631482050818
chr1	154404800	154405800	4.7270884562684765
chr1	154404900	154405900	5.478440438071059
chr1	154405000	154406000	5.191124717808834
chr1	154405100	154406100	4.48347823491679
chr1	154405200	154406200	4.706021466603437
chr1	154405300	154406300	4.326478492298264
chr1	154405400	154406400	4.274031011813464
chr1	154405500	154406500	4.547283402605046
chr1	154405600	154406600	3.564858586671232
chr1	154405700	154406700	3.162918149909664
chr1	154405800	154406800	2.500322874704208
chr1	154405900	154406900	1.6251784537087741
chr1	154406000	154407000	1.749593837226981
chr1	154406100	154407100	2.2871647544094684
chr1	154406200	154407200	2.6461808272686143
chr1	154406300	154407300	3.460980087209731
chr1	154406400	154407400	3.5418352255416803
chr1	154406500	154407500	3.076748765956701
chr1	154406600	154407600	2.239106389143545
chr1	154406700	154407700	1.7647557548308108
chr1	154406800	154407800	1.4769201373280727
chr1	154406900	154407900	1.6533971370441765
chr1	154407000	154408000	1.851606523167549
chr1	154407100	154408100	1.9245934874177928
chr1	154407200	154408200	1.9511848226200768
chr1	154407300	154408300	1.5098048988451749
chr1	154407400	154408400	1.8480461396447976
chr1	154407500	154408500	1.896738025535924
chr1	154407600	154408600	2.0624846152902743
chr1	154407700	154408700	2.2210354531557384
chr1	154407800	154408800	2.528150188871079
chr1	154407900	154408900	2.9728056320443845
chr1	154408000	154409000	2.2634520929140223
chr1	154408100	154409100	2.0674589362450675
chr1	154408200	154409200	1.6656850714207918
chr1	154408300	154409300	1.8945259677465456
chr1	154408400	154409400	1.2762222511835979
chr1	154408500	154409500	0.7422550713955159
chr1	154408600	154409600	1.1680700684714778
chr1	154408700	154409700	1.2912151596826806
chr1	154408800	154409800	1.5050475314760494
chr1	154408900	154409900	0.5683675133295494
chr1	154409000	154410000	1.0226975515390513
chr1	154409100	154410100	0.9655253361510804
chr1	154409200	154410200	0.651227750697034
chr1	154409300	154410300	0.502137498065298
chr1	154409400	154410400	1.3026203531874636
chr1	154409500	154410500	1.053541499390247
chr1	154409600	154410600	0.6428510366195586
chr1	154409700	154410700	0.4378365522487719
chr1	154409800	154410800	0.414348225507596
chr1	154409900	154410900	0.623894006765473
chr1	154410000	154411000	0.5171682432561192
chr1	154410100	154411100	0.3824872323708083
chr1	154410200	154411200	0.7650399344503195
chr1	154410300	154411300	0.3669690643813397
chr1	154410400	154411400	-0.26198992443265706
chr1	154410500	154411500	0.19959831851179333
chr1	154410600	154411600	-0.0010112135518990878
chr1	154410700	154411700	-0.4324141603969899
chr1	154410800	154411800	-0.17958322865043974
chr1	154410900	154411900	-0.4949349874097823
chr1	154411000	154412000	-0.30992968293820344
chr1	154411100	154412100	-0.2044260468007019
chr1	154411200	154412200	-0.17943316161740822
chr1	154413800	154414800	1.225154221891304
chr1	154413900	154414900	0.6320223898971845
chr1	154414000	154415000	1.1474172795396171
chr1	154414100	154415100	1.4466594902025895
chr1	154414200	154415200	2.017678986621723
chr1	154414300	154415300	2.070705693796373
chr1	154414400	154415400	1.8198286510178965
chr1	154414500	154415500	1.506270941583291
chr1	154414600	154415600	1.3955293453274789
chr1	154414700	154415700	1.00118397171567
chr1	154414800	154415800	1.065198098636452
chr1	154414900	154415900	1.6193278450813908
chr1	154415000	154416000	1.2210320871192961
chr1	154415100	154416100	1.2819270842986543
chr1	154415200	154416200	0.30659175917414105
chr1	154415300	154416300	0.4577482320849494
chr1	154415400	154416400	0.7787258058072866
chr1	154415500	154416500	0.9606734459591736
chr1	154415600	154416600	0.7589818577760848
chr1	154415700	154416700	0.8760841700549874
chr1	154415800	154416800	0.552263942623842
chr1	154415900	154416900	0.734694141987692
chr1	154416000	154417000	0.9682507796386093
chr1	154416100	154417100	1.0208575056670903
chr1	154416200	154417200	1.800607329865758
chr1	154416300	154417300	2.0016962793332618
chr1	154416400	154417400	2.2263115817848558
chr1	154416500	154417500	1.965677763649019
chr1	154416600	154417600	1.825402614466896
chr1	154416700	154417700	1.7339438521420458
chr1	154417800	154418800	0.8610821815107106
chr1	154417900	154418900	0.5786035425614063
chr1	154418000	154419000	1.3629299344643817
chr1	154418100	154419100	1.5553462650115015
chr1	154418200	154419200	1.3722332257509324
chr1	154418300	154419300	1.2863109983199756
chr1	154418400	154419400	1.6197137712738685
chr1	154418500	154419500	1.188398446496987
chr1	154418600	154419600	1.5337711893088324
chr1	154418700	154419700	1.9530566492190728
chr1	154418800	154419800	1.7172018202469177
chr1	154418900	154419900	1.4634254596711609
chr1	154419000	154420000	1.1623589754693826
chr1	154419100	154420100	1.1755253948220414
chr1	154419200	154420200	1.3572415573831205
chr1	154419300	154420300	1.3099754973971467
chr1	154419400	154420400	1.0611638979803566
chr1	154419500	154420500	1.134893276289393
chr1	154419600	154420600	0.7788276108821605
chr1	154419700	154420700	0.07604767585282837
chr1	154419800	154420800	0.34350741324362505
chr1	154419900	154420900	0.8019812588301896
chr1	154420000	154421000	0.8519347502204194
chr1	154420100	154421100	-0.16554907291010834
chr1	154420200	154421200	-0.24665155578860884
chr1	154420300	154421300	0.13715299093923192
chr1	154420400	154421400	0.458290635882351
chr1	154420500	154421500	0.7863075290635609
chr1	154420600	154421600	0.4520837073270065
chr1	154420700	154421700	0.3264474170558627
chr1	154420800	154421800	-0.22900766344531795
chr1	154420900	154421900	0.7374847630830483
chr1	154421000	154422000	1.0221127519388729
chr1	154421100	154422100	1.103378706130385
chr1	154421200	154422200	1.168316761018522
chr1	154421300	154422300	1.3149121584979695
chr1	154421400	154422400	0.7440616623010695
chr1	154421500	154422500	0.3134697052870353
chr1	154421600	154422600	0.3193538555938882
chr1	154421700	154422700	0.2266789036685956
chr1	154421800	154422800	1.2153788531301857
chr1	154421900	154422900	0.4462649985399376
chr1	154423300	154424300	1.3286329478079233
chr1	154423400	154424400	1.3973893216139714
chr1	154423500	154424500	1.6916151944816271
chr1	154423600	154424600	1.871011782760172
chr1	154423700	154424700	2.366043208095877
chr1	154423800	154424800	2.6188064395959723
chr1	154423900	154424900	3.4764738286400765
chr1	154424000	154425000	3.405343554071893
chr1	154424100	154425100	3.6629088533233483
chr1	154424200	154425200	2.999660595328076
chr1	154424300	154425300	3.0148948026907463
chr1	154424400	154425400	2.8564583274199067
chr1	154424500	154425500	2.968517512946949
chr1	154424600	154425600	2.5807252298786203
chr1	154424700	154425700	2.137950573162403
chr1	154424800	154425800	2.1611332111880017
chr1	154424900	154425900	1.6554667538300614
chr1	154426600	154427600	3.395291939790701
chr1	154426700	154427700	3.5684093643651544
chr1	154426800	154427800	2.815247602055254
chr1	154426900	154427900	2.985069840155458
chr1	154427000	154428000	2.7547581544318405
chr1	154427100	154428100	2.2398762868168327
chr1	154427200	154428200	1.870493172624465
chr1	154427300	154428300	1.476856611624394
chr1	154427400	154428400	1.3366895431212962
chr1	154427500	154428500	1.7021241299754757
chr1	154427600	154428600	1.7433685088951516
chr1	154427700	154428700	1.47264960932502
chr1	154427800	154428800	1.8747753570793004
chr1	154427900	154428900	1.5330260286569537
chr1	154428000	154429000	0.9820404378219467
chr1	154428100	154429100	2.182014565629089
chr1	154428200	154429200	2.294872489086918
chr1	154428300	154429300	2.787031747127884
chr1	154428400	154429400	3.271318398035112
chr1	154428500	154429500	3.019406212655732
chr1	154428600	154429600	2.77371851624254
chr1	154428700	154429700	2.8876236318836
chr1	154428800	154429800	2.604671435048958
chr1	154428900	154429900	2.5484133972218523
chr1	154429000	154430000	2.271029656162912
chr1	154429100	154430100	0.9707189626566278
chr1	154429200	154430200	1.1520408420252102
chr1	154429300	154430300	0.4333395408432147
chr1	154429400	154430400	0.7450500421519033
chr1	154429500	154430500	0.9526119355306985
chr1	154429600	154430600	1.1046008907419371
chr1	154429700	154430700	0.4576512812143577
chr1	154429800	154430800	0.4107957443789974
chr1	154429900	154430900	0.5399856952075589
chr1	154430000	154431000	1.1793378664946153
chr1	154430100	154431100	1.966370353349204
chr1	154430200	154431200	2.1888794275037173
chr1	154430300	154431300	2.6766751639292923
chr1	154430400	154431400	2.1689191167541737
chr1	154430500	154431500	1.1966349217598546
chr1	154430600	154431600	0.5840657197377567
chr1	154430700	154431700	1.064683224027763
chr1	154430800	154431800	1.22443777717402
chr1	154430900	154431900	1.4298871421453938
chr1	154431000	154432000	1.4621591023657898
chr1	154431100	154432100	1.7983789505362993
chr1	154431200	154432200	1.7940641621832982
chr1	154431300	154432300	1.1091976609454866
chr1	154431400	154432400	1.4566383316592466
chr1	154431500	154432500	2.484644735812768
chr1	154431600	154432600	2.3008090243078634
chr1	154431700	154432700	1.916137691497932
chr1	154431800	154432800	1.3600933698587665
chr1	154431900	154432900	1.1848154930579151
chr1	154432000	154433000	1.312555100114289
chr1	154432100	154433100	1.3976646447374077
chr1	154432200	154433200	1.1092222974191952
chr1	154432300	154433300	2.1641602985801964
chr1	154432400	154433400	2.1674067041240024
chr1	154432500	154433500	1.8011248259469126
chr1	154432600	154433600	2.9047984533215274
chr1	154432700	154433700	2.9570165643387534
chr1	154432800	154433800	2.9706886424569765
chr1	154432900	154433900	2.725624078228627
chr1	154433000	154434000	2.375243626116085
chr1	154433100	154434100	1.8701560672059718
chr1	154433200	154434200	2.110146254428854
chr1	154433300	154434300	1.3971168292691951
chr1	154433400	154434400	0.9510695665757428
chr1	154433500	154434500	1.4871852860770918
chr1	154433600	154434600	0.9313044597507752
chr1	154433700	154434700	0.8195878888649222
chr1	154433800	154434800	1.2472078485684663
chr1	154433900	154434900	1.2781771823785857
chr1	154434000	154435000	0.9550322015799434
chr1	154434100	154435100	1.511117843742236
chr1	154434200	154435200	2.1970073991208063
chr1	154434300	154435300	2.397710497963238
chr1	154434400	154435400	2.4740818554371766
chr1	154434500	154435500	2.6277663248444103
chr1	154434600	154435600	2.4038120248642136
chr1	154434700	154435700	2.376788010678072
chr1	154434800	154435800	2.320119201434815
chr1	154434900	154435900	2.3536394945750065
chr1	154435000	154436000	2.902145788965213
chr1	154435100	154436100	2.435235675039026
chr1	154436800	154437800	-1.0465993041318875
chr1	154436900	154437900	-0.903958499504944
chr1	154438000	154439000	1.0160049374206659
chr1	154438100	154439100	1.0034648769089296
chr1	154438200	154439200	0.9047598961647488
chr1	154438300	154439300	1.378402994985754
chr1	154438400	154439400	0.44953224084578
chr1	154438500	154439500	0.15335413683032156
chr1	154438600	154439600	0.5085627680440548
chr1	154438700	154439700	1.3771920580883092
chr1	154438800	154439800	1.2908671694964642
chr1	154438900	154439900	1.567718707121175
chr1	154439000	154440000	1.443377470301425
chr1	154439100	154440100	1.137756940340482
chr1	154439200	154440200	1.237551199493449
chr1	154439300	154440300	0.5767553843286257
chr1	154439400	154440400	1.4592238836074332
chr1	154439500	154440500	1.2617456131818148
chr1	154439600	154440600	0.9882809887738064
chr1	154440700	154441700	1.7363234093796978
chr1	154440800	154441800	2.0413451637370565
chr1	154440900	154441900	1.6756524466167728
chr1	154441000	154442000	1.3606774991353483
chr1	154441100	154442100	1.3284052733422254
chr1	154441200	154442200	1.7505402379921522
chr1	154441300	154442300	2.3631700116020915
chr1	154441400	154442400	2.01230702184782
chr1	154441500	154442500	1.6870301765522004
chr1	154441600	154442600	1.8004270269431606
chr1	154441700	154442700	1.4581199177120496
chr1	154441800	154442800	1.1924947566913455
chr1	154441900	154442900	1.5688448549986118
chr1	154442000	154443000	1.3510856951984769
chr1	154442100	154443100	1.5655568807634228
chr1	154442200	154443200	1.3962778379621583
chr1	154442300	154443300	1.0633197548089248
chr1	154442400	154443400	1.6356768305852336
chr1	154442500	154443500	2.1302531570933203
chr1	154442600	154443600	2.3217824283530124
chr1	154442700	154443700	2.562613801238073
chr1	154442800	154443800	2.547515573386222
chr1	154442900	154443900	2.5396279226411163
chr1	154443000	154444000	2.8488137161574043
chr1	154443100	154444100	1.6781003242034676
chr1	154443200	154444200	2.039702326837092
chr1	154443300	154444300	1.8595579964086488
chr1	154443400	154444400	1.4790474869589625
chr1	154443500	154444500	1.5906201594930196
chr1	154443600	154444600	1.1657542025390288
chr1	154443700	154444700	0.7124221638633792
chr1	154443800	154444800	0.5536811044479302
chr1	154443900	154444900	0.4898463996868796
chr1	154444300	154445300	1.8819042187680408
chr1	154444400	154445400	1.5936222578750034
chr1	154444500	154445500	1.580735366001346
chr1	154444600	154445600	1.4198821859006705
chr1	154444700	154445700	1.1995081660036448
chr1	154444800	154445800	1.5849128547487803
chr1	154444900	154445900	1.6136721848456346
chr1	154445000	154446000	1.8698817491234545
chr1	154445100	154446100	1.331758302851382
chr1	154445200	154446200	1.1542999734464952
chr1	154445300	154446300	-0.33942268226962824
chr1	154445400	154446400	-0.6323177888905127
chr1	154445500	154446500	-0.7543800564663596
chr1	154445600	154446600	-0.04278545640357225
chr1	154445700	154446700	-0.23264001960611386
chr1	154445800	154446800	-1.1608760567537355
chr1	154445900	154446900	-1.4767054411959186
chr1	154446000	154447000	-2.027215790958039
chr1	154446100	154447100	-1.790536264642114
chr1	154446200	154447200	-1.604519964501386
chr1	154446300	154447300	-1.2649400498887409
chr1	154446400	154447400	-0.9432947709303436
chr1	154447600	154448600	-0.9344039383350784
chr1	154447700	154448700	-0.7639244009226379
chr1	154447800	154448800	-0.2743350349094219
chr1	154447900	154448900	-0.07589326558702347
chr1	154449100	154450100	1.7358544777660891
chr1	154449200	154450200	2.092093102490624
chr1	154449300	154450300	2.3743015930009785
chr1	154449400	154450400	2.014358629189449
chr1	154449500	154450500	2.175448734719869
chr1	154449600	154450600	2.5387431200618216
chr1	154449700	154450700	2.159147219698452
chr1	154449800	154450800	1.577509257579614
chr1	154449900	154450900	1.4501602566442402
chr1	154450000	154451000	1.7437818767336732
chr1	154450100	154451100	1.3603738374258318
chr1	154450200	154451200	0.7657833705865321
chr1	154450300	154451300	0.657161037814798
chr1	154450400	154451400	0.761418470867245
chr1	154450500	154451500	0.6573669300351916
chr1	154450600	154451600	0.12100411907426292
chr1	154450700	154451700	0.3143994336381493
chr1	154450800	154451800	0.8290985742773642
chr1	154450900	154451900	0.7399551279440563
chr1	154451000	154452000	0.13026624144355603
chr1	154451100	154452100	0.7650860967651336
chr1	154451200	154452200	0.799410524744804
chr1	154451300	154452300	0.32129754291989954
chr1	154451400	154452400	0.6382103050199159
chr1	154451500	154452500	0.561444917708229
chr1	154451600	154452600	0.806540320238656
chr1	154451700	154452700	1.5994711151738217
chr1	154451800	154452800	1.9373520955976804
chr1	154451900	154452900	1.3116685334381013
chr1	154453100	154454100	-0.2050882758793965
chr1	154453200	154454200	-0.034695706488548014
chr1	154453300	154454300	0.5702629135513954
chr1	154453400	154454400	0.4358061844622863
chr1	154453500	154454500	0.2611298276006965
chr1	154453600	154454600	0.8528011566226819
chr1	154453700	154454700	0.9914790750095844
chr1	154453800	154454800	0.8356807181584993
chr1	154453900	154454900	1.297170978730488
chr1	154454000	154455000	1.2966266304889893
chr1	154454100	154455100	1.6515952718289892
chr1	154454200	154455200	1.836746724424128
chr1	154454300	154455300	1.3181634034071628
chr1	154454400	154455400	1.6393293259305024
chr1	154458900	154459900	0.9942619303858499
chr1	154459000	154460000	1.248946326389075
chr1	154459100	154460100	1.4471401858910546
chr1	154459200	154460200	1.1495720850040188
chr1	154459300	154460300	1.600176612119205
chr1	154459400	154460400	1.0476262683836943
chr1	154459500	154460500	0.6205244776614799
chr1	154459600	154460600	1.1574309969997822
chr1	154459700	154460700	1.1882459306878284
chr1	154459800	154460800	1.3678638782568724
chr1	154459900	154460900	1.8013488825838049
chr1	154460000	154461000	1.99076825158191
chr1	154460100	154461100	2.2080249943628285
chr1	154460200	154461200	1.9892264253134224
chr1	154460300	154461300	1.4678940610228368
chr1	154460400	154461400	1.7976505807644865
chr1	154460500	154461500	2.2016613687124122
chr1	154460600	154461600	2.1942618148932
chr1	154460700	154461700	2.535103036803162
chr1	154460800	154461800	2.6585920797497677
chr1	154460900	154461900	2.525254976889561
chr1	154461000	154462000	2.5648874659907337
chr1	154461100	154462100	2.41332849606877
chr1	154461200	154462200	2.539411867798928
chr1	154461300	154462300	2.603595575799025
chr1	154461400	154462400	2.41244324773991
chr1	154464200	154465200	2.4539592068328218
chr1	154464300	154465300	3.053562983397724
chr1	154464400	154465400	2.9992199823912387
chr1	154464500	154465500	2.981280020572663
chr1	154464600	154465600	2.6888180357696343
chr1	154464700	154465700	3.088890085949944
chr1	154464800	154465800	3.011559864077452
chr1	154464900	154465900	3.0286562253441973
chr1	154465000	154466000	2.5313979177028223
chr1	154465100	154466100	2.2754265094049666
chr1	154465200	154466200	2.4487642946167307
chr1	154465300	154466300	1.8060158749610242
chr1	154465400	154466400	1.322460352529066
chr1	154465500	154466500	1.3079692311156363
chr1	154465600	154466600	1.261649154370872
chr1	154465700	154466700	0.8510766098034515
chr1	154465800	154466800	0.9405685203220072
chr1	154465900	154466900	0.5005921739602027
chr1	154466000	154467000	1.015334147378324
chr1	154466100	154467100	0.7945949109132547
chr1	154466200	154467200	-0.2684484253812959
chr1	154466300	154467300	0.055884035220115404
chr1	154466400	154467400	0.02558793141916272
chr1	154466500	154467500	0.288758763070193
chr1	154466600	154467600	0.4447977332682403
chr1	154466700	154467700	0.4633778044661386
chr1	154466800	154467800	0.6876481481677063
chr1	154466900	154467900	0.7445853702224805
chr1	154467000	154468000	0.6631501092560302
chr1	154467100	154468100	1.1330597046341495
chr1	154467200	154468200	2.4346841684647686
chr1	154467300	154468300	2.517066078783372
chr1	154467400	154468400	2.766507122200763
chr1	154467500	154468500	2.6287968495423195
chr1	154467600	154468600	2.5402090669239263
chr1	154467700	154468700	2.6167018905289603
chr1	154467800	154468800	2.2316702971973763
chr1	154467900	154468900	2.454660091814683
chr1	154468000	154469000	2.9975201161314584
chr1	154468100	154469100	2.8384643526376254
chr1	154468200	154469200	2.474901535479868
chr1	154468300	154469300	2.2251817819730637
chr1	154468400	154469400	1.777275721333175
chr1	154468500	154469500	2.0032512078792126
chr1	154468600	154469600	1.8989246710781604
chr1	154468700	154469700	1.9837563371455815
chr1	154468800	154469800	2.4196046094825943
chr1	154468900	154469900	2.3934288701716344
chr1	154469000	154470000	2.283447296789536
chr1	154469100	154470100	2.324528215787801
chr1	154469200	154470200	2.3737417779815124
chr1	154469300	154470300	2.5047556531456947
chr1	154469400	154470400	2.4402616324979958
chr1	154469500	154470500	2.088431295423085
chr1	154469600	154470600	1.9218032295746328
chr1	154469700	154470700	2.3638631938178416
chr1	154469800	154470800	1.934908954463428
chr1	154469900	154470900	1.5559992626906682
chr1	154470000	154471000	1.0792756288414733
chr1	154470100	154471100	1.3937544250273763
chr1	154470200	154471200	1.7732152995155583
chr1	154470300	154471300	1.5306149059752492
chr1	154470400	154471400	1.7506379323084196
chr1	154470500	154471500	2.05033480036984
chr1	154470600	154471600	1.7421418718655677
chr1	154470700	154471700	1.4859919703376303
chr1	154470800	154471800	1.730317460356766
chr1	154470900	154471900	1.7893683685074282
chr1	154471000	154472000	1.929216821671139
chr1	154471100	154472100	1.5032236593284618
chr1	154471200	154472200	0.9075546556544781
chr1	154471300	154472300	1.2410075739494724
chr1	154471400	154472400	1.5981881515344445
chr1	154471500	154472500	0.9004972290495699
chr1	154471600	154472600	1.759776368359748
chr1	154471700	154472700	1.2839518480457008
chr1	154471800	154472800	0.7313352923409484
chr1	154471900	154472900	0.8744765417106959
chr1	154472000	154473000	0.936638649887518
chr1	154472100	154473100	1.1536112263792395
chr1	154472200	154473200	1.5458692660021789
chr1	154472300	154473300	1.399655638098666
chr1	154472400	154473400	0.7511593390420814
chr1	154472500	154473500	1.1563404375863304
chr1	154472600	154473600	0.6475541849320503
chr1	154473100	154474100	1.669788501933932
chr1	154473200	154474200	2.182932325815538
chr1	154473300	154474300	2.614805822593334
chr1	154473400	154474400	2.7366296407870565
chr1	154473500	154474500	2.3584639481868024
chr1	154473600	154474600	2.1791627332938166
chr1	154473700	154474700	1.988785996990599
chr1	154473800	154474800	2.2679190519165755
chr1	154473900	154474900	2.373036270640419
chr1	154474000	154475000	2.2239891779363004
chr1	154474100	154475100	2.184783032746159
chr1	154474200	154475200	1.609267782854373
chr1	154474300	154475300	1.6071145313173671
chr1	154474400	154475400	1.861457930328912
chr1	154474500	154475500	2.0745299847846788
chr1	154474600	154475600	1.989899369758219
chr1	154474700	154475700	2.119167428831369
chr1	154474800	154475800	0.5841467582375292
chr1	154474900	154475900	0.6038600773905219
chr1	154475000	154476000	0.28771310698374297
chr1	154475100	154476100	0.4920646569292996
chr1	154475200	154476200	0.4840995925623986
chr1	154475300	154476300	-0.29119573058100506
chr1	154475400	154476400	-0.2914204292281994
chr1	154475500	154476500	-0.16671043607320726
chr1	154475600	154476600	0.3671465360546264
chr1	154475700	154476700	0.4920724927843493
chr1	154475800	154476800	1.5887887367978346
chr1	154475900	154476900	1.2281514526332322
chr1	154476000	154477000	0.9717295301719232
chr1	154476100	154477100	0.8526636458853101
chr1	154476200	154477200	1.0263834726049117
chr1	154476300	154477300	1.0304352713615024
chr1	154476400	154477400	0.08244100786955298
chr1	154476500	154477500	0.1877245203768923
chr1	154476600	154477600	-0.38460511528199903
chr1	154476700	154477700	-0.6626109642779906
chr1	154476800	154477800	-0.5765512790699583
chr1	154477900	154478900	-1.062358721851599
chr1	154478000	154479000	-1.5831051489508905
chr1	154478100	154479100	-1.5417632184492307
chr1	154478200	154479200	-1.0498498014332265
chr1	154478300	154479300	-1.3018223016740602
chr1	154478400	154479400	-1.2554500805053332
chr1	154478500	154479500	-1.1302381065848421
chr1	154478600	154479600	-0.6573787523094599
chr1	154478700	154479700	-0.5704350691786333
chr1	154478800	154479800	-0.02127792640978556
chr1	154478900	154479900	0.6672961854222335
chr1	154479000	154480000	1.1853875631618247
chr1	154479100	154480100	0.9346661278533146
chr1	154479200	154480200	0.41848989760868616
chr1	154479300	154480300	0.2820889671648006
chr1	154479400	154480400	0.6715284252358671
chr1	154479500	154480500	0.4405897706281049
chr1	154479600	154480600	0.7561510382948299
chr1	154479700	154480700	1.12572835263925
chr1	154479800	154480800	1.0208394381101784
chr1	154479900	154480900	0.14426797667331684
chr1	154480000	154481000	-0.5544193441791091
chr1	154480100	154481100	-0.2913935638804696
chr1	154480200	154481200	-0.05778090512098881
chr1	154480300	154481300	0.1325362109394348
chr1	154480400	154481400	-0.21041140605634176
chr1	154480500	154481500	-0.2457083785458317
chr1	154480600	154481600	-0.184570688251121
chr1	154480700	154481700	-0.2585963785491733
chr1	154480800	154481800	-0.8501338160540867
chr1	154480900	154481900	-0.7292641846628579
chr1	154481000	154482000	0.49504874694337136
chr1	154481100	154482100	0.6639789839209861
chr1	154482100	154483100	-0.4745203494617821
chr1	154482200	154483200	-0.3360299112997909
chr1	154482300	154483300	-0.4950652601434414
chr1	154482400	154483400	-0.4955210357577786
chr1	154482500	154483500	0.1411315701843848
chr1	154482600	154483600	-0.22310926216506108
chr1	154482700	154483700	-0.2401830724338123
chr1	154482800	154483800	0.4960512818675258
chr1	154482900	154483900	0.5145099966491676
chr1	154483000	154484000	0.606201373492942
chr1	154483100	154484100	0.9471281957668966
chr1	154483200	154484200	0.3400077162315609
chr1	154483300	154484300	0.9667456112663884
chr1	154483400	154484400	1.3391159955635226
chr1	154483500	154484500	1.3614059988410565
chr1	154483600	154484600	1.67463036120958
chr1	154483700	154484700	2.773108023874579
chr1	154483800	154484800	2.7821965532653445
chr1	154483900	154484900	2.706610712768194
chr1	154485000	154486000	0.7767021765410428
chr1	154485100	154486100	1.0599469190423694
chr1	154485200	154486200	0.9229216914646898
chr1	154485300	154486300	0.484900109743433
chr1	154485400	154486400	0.1545707294700423
chr1	154485500	154486500	0.5604793062609217
chr1	154485600	154486600	1.352496832099751
chr1	154485700	154486700	2.3861846148955084
chr1	154485800	154486800	2.8449342913752544
chr1	154485900	154486900	3.1224395935704568
chr1	154486000	154487000	2.6261511120011645
chr1	154486100	154487100	2.1639879334840364
chr1	154486200	154487200	2.105926522085302
chr1	154488100	154489100	0.23329164694677465
chr1	154488200	154489200	0.3630389987973773
chr1	154488300	154489300	1.5155815808234407
chr1	154488400	154489400	1.8581426396504872
chr1	154488500	154489500	1.8188244058312104
chr1	154488600	154489600	1.7274791638847655
chr1	154488700	154489700	1.7706454532494698
chr1	154488800	154489800	1.9812064394124504
chr1	154488900	154489900	2.3071133002521056
chr1	154489000	154490000	2.44932565337079
chr1	154489100	154490100	1.4914649315476018
chr1	154489200	154490200	1.557904283686118
chr1	154489300	154490300	0.8639359103894447
chr1	154489400	154490400	0.8652183991485968
chr1	154489500	154490500	0.7363817464840012
chr1	154489600	154490600	1.0742018412868235
chr1	154489700	154490700	1.0766913342327509
chr1	154489800	154490800	0.5398538002302182
chr1	154489900	154490900	0.11671820777212424
chr1	154490000	154491000	0.6735789317166461
chr1	154490100	154491100	0.9972662701309892
chr1	154490200	154491200	1.1533926299498334
chr1	154490300	154491300	1.3560817247310548
chr1	154490400	154491400	1.276248266977189
chr1	154490500	154491500	1.2068226063377108
chr1	154490600	154491600	0.6908562169231391
chr1	154490700	154491700	0.40197209994159216
chr1	154490800	154491800	0.5779342028785891
chr1	154490900	154491900	1.3294164919384774
chr1	154491000	154492000	1.1801540700457178
chr1	154491100	154492100	0.9722671449652196
chr1	154491200	154492200	0.4802701098046038
chr1	154491300	154492300	0.2036890022239468
chr1	154491400	154492400	0.06868542616665803
chr1	154491500	154492500	0.4669376416059289
chr1	154491600	154492600	0.4120993077652008
chr1	154491700	154492700	0.3027902111779902
chr1	154491800	154492800	-0.03643741002676848
chr1	154491900	154492900	-0.17532202391859572
chr1	154492000	154493000	-0.30466902512626387
chr1	154492100	154493100	-0.2228303116042263
chr1	154492200	154493200	0.030921091501551024
chr1	154492300	154493300	0.5094419203784539
chr1	154492400	154493400	0.6107579411589669
chr1	154492500	154493500	0.19796480120537865
chr1	154492600	154493600	0.27218447829857545
chr1	154492700	154493700	0.3983200646671175
chr1	154492800	154493800	0.7339009527033487
chr1	154492900	154493900	0.3853773590143337
chr1	154493000	154494000	0.40483436844152043
chr1	154493100	154494100	0.6211773920482629
chr1	154493200	154494200	-0.3557260377288887
chr1	154493300	154494300	-0.9001382550051802
chr1	154493400	154494400	-0.6350168151001233
chr1	154494500	154495500	-2.779529607205064
chr1	154494600	154495600	-2.8620217396558685
chr1	154494700	154495700	-2.238249714856047
chr1	154494800	154495800	-2.2962859017108923
chr1	154494900	154495900	-2.9259442588942655
chr1	154495000	154496000	-2.630655418845308
chr1	154495100	154496100	-2.114756369179439
chr1	154495200	154496200	-1.702717646911584
chr1	154495300	154496300	-2.2016608820379115
chr1	154495400	154496400	-0.5243564570598078
chr1	154495500	154496500	0.7627781087607959
chr1	154495600	154496600	0.4100963713499588
chr1	154495700	154496700	0.6187637136538211
chr1	154495800	154496800	0.8872895953877196
chr1	154495900	154496900	0.6687559721281675
chr1	154496000	154497000	1.2112531701840734
chr1	154496100	154497100	1.0587711998146243
chr1	154496200	154497200	1.1168342229679131
chr1	154496300	154497300	2.0331877976420625
chr1	154496400	154497400	1.4867087266338823
chr1	154496500	154497500	1.0167500105397356
chr1	154496600	154497600	1.395520073155404
chr1	154496700	154497700	0.7367819744635323
chr1	154496800	154497800	0.5790402539142688
chr1	154496900	154497900	0.8435438218980251
chr1	154497000	154498000	1.0316884999165215
chr1	154497100	154498100	1.0614276360763264
chr1	154498300	154499300	0.4705610904158815
chr1	154498400	154499400	1.0068775066646385
chr1	154498500	154499500	0.26660551818927514
chr1	154498600	154499600	0.2198460876500108
chr1	154498700	154499700	0.17791593559164018
chr1	154498800	154499800	-0.1300936582999414
chr1	154498900	154499900	0.3516203300542043
chr1	154499000	154500000	0.5087201001572214
chr1	154499100	154500100	1.1209311775052462
chr1	154499200	154500200	-0.16768434326506493
chr1	154499300	154500300	-0.676054537756163
chr1	154499400	154500400	-1.2770435450150706
chr1	154499500	154500500	-0.5227400998749112
chr1	154499600	154500600	-0.7525056436271362
chr1	154499700	154500700	-0.1703142236138309
chr1	154499800	154500800	-0.2915756232330232
chr1	154499900	154500900	-0.2761578250975601
chr1	154500000	154501000	0.11897649980520164
chr1	154500100	154501100	-0.3582648299220799
chr1	154500200	154501200	-0.38636726728123744
chr1	154500300	154501300	-0.622561966205834
chr1	154500400	154501400	-0.33949655800948075
chr1	154500500	154501500	-0.5475209670329924
chr1	154500600	154501600	-0.2624990148625985
chr1	154500700	154501700	-0.470774344866787
chr1	154500800	154501800	0.2729609365540491
chr1	154502200	154503200	2.0753119469734402
chr1	154502300	154503300	2.2740808456530752
chr1	154502400	154503400	1.8846377326648491
chr1	154502500	154503500	2.2545626593703787
chr1	154502600	154503600	2.221309836797878
chr1	154502700	154503700	1.2676850304479683
chr1	154502800	154503800	1.2181468144594425
chr1	154502900	154503900	1.049140901086092
chr1	154503000	154504000	0.17323463259645125
chr1	154503100	154504100	-0.6747737396326796
chr1	154503200	154504200	-0.3440696643705113
chr1	154503300	154504300	0.2265588368198583
chr1	154503400	154504400	0.6027564351142904
chr1	154503500	154504500	0.3691152480541221
chr1	154503600	154504600	-0.16176434669809353
chr1	154503700	154504700	0.44947107511987616
chr1	154503800	154504800	0.2210393284062916
chr1	154503900	154504900	0.12902300054758845
chr1	154504000	154505000	0.7105093420336349
chr1	154504100	154505100	1.2636297446684004
chr1	154504200	154505200	1.3669266011889978
chr1	154504300	154505300	0.3529449408469353
chr1	154505500	154506500	-1.010216362335357
chr1	154505600	154506600	-0.037920791000089916
chr1	154505700	154506700	-0.6968175490343873
chr1	154505800	154506800	-0.0172021741050496
chr1	154505900	154506900	0.17829448964974806
chr1	154506000	154507000	0.940433739379804
chr1	154506100	154507100	0.8965039760206792
chr1	154506200	154507200	1.7300162502568273
chr1	154506300	154507300	1.7357371435567053
chr1	154506400	154507400	1.934760765664332
chr1	154506500	154507500	1.9221508356747128
chr1	154506600	154507600	1.5633141802708077
chr1	154506700	154507700	2.199122273530942
chr1	154506800	154507800	1.3513791334361556
chr1	154506900	154507900	0.8903414298401685
chr1	154507000	154508000	0.9677500731890277
chr1	154507100	154508100	1.1918780015710944
chr1	154507200	154508200	0.9162274000934979
chr1	154507300	154508300	0.8031030041423021
chr1	154507400	154508400	0.4846683902116666
chr1	154507500	154508500	0.5559321037649678
chr1	154507600	154508600	0.4211032920698077
chr1	154507700	154508700	0.42031105420616827
chr1	154507800	154508800	1.372024669315286
chr1	154507900	154508900	1.716903756831299
chr1	154508000	154509000	1.434801514829592
chr1	154508100	154509100	1.2918167268018217
chr1	154509200	154510200	0.3026711753766244
chr1	154509300	154510300	-0.008625132020666221
chr1	154509400	154510400	-0.6935607170331282
chr1	154510600	154511600	2.338713954299997
chr1	154510900	154511900	2.438139149643273
chr1	154511000	154512000	2.6926511191744065
chr1	154511300	154512300	3.2415565635004002
chr1	154511400	154512400	2.8481036367170267
chr1	154511500	154512500	2.9276888741540037
chr1	154511600	154512600	2.4815786145526006
chr1	154511700	154512700	2.1607319922607204
chr1	154511800	154512800	1.8697092640547257
chr1	154511900	154512900	1.2917326893948111
chr1	154512000	154513000	0.9396368450433293
chr1	154512100	154513100	0.9716093005908056
chr1	154512200	154513200	0.6556164855683342
chr1	154512300	154513300	1.0252640501903298
chr1	154512400	154513400	1.5275873780962061
chr1	154512500	154513500	1.5326861692022868
chr1	154512600	154513600	1.8611238678780544
chr1	154512700	154513700	2.2354518972520663
chr1	154512800	154513800	2.022165753196946
chr1	154512900	154513900	1.6927709655194352
chr1	154513000	154514000	1.6399564519931988
chr1	154513100	154514100	1.123670478206311
chr1	154513200	154514200	0.9049739720786741
chr1	154513300	154514300	1.0943852395370843
chr1	154513400	154514400	0.9869665451906376
chr1	154513500	154514500	0.8348816412791833
chr1	154513600	154514600	0.5058036777163516
chr1	154513700	154514700	0.4300631273644235
chr1	154513800	154514800	0.5547415832893915
chr1	154513900	154514900	1.0264825717792154
chr1	154514000	154515000	1.2516313680239626
chr1	154514100	154515100	1.4406514884509782
chr1	154514200	154515200	1.7741501920631542
chr1	154514300	154515300	0.05272894222043705
chr1	154514400	154515400	-0.09410313828603224
chr1	154514500	154515500	-0.20703774064046468
chr1	154514600	154515600	-0.4013184051819639
chr1	154514700	154515700	-0.3979541135027633
chr1	154514800	154515800	-0.6252807166676737
chr1	154514900	154515900	-0.4467751581665621
chr1	154515000	154516000	-0.7552714344642948
chr1	154515100	154516100	-0.9153306609563956
chr1	154515200	154516200	-0.7413745966500703
chr1	154515300	154516300	-0.1085886721056955
chr1	154515400	154516400	0.5187799353320278
chr1	154515500	154516500	0.1533833923656291
chr1	154515600	154516600	0.4323889639941613
chr1	154515700	154516700	1.174696996137218
chr1	154515800	154516800	1.4231305823595404
chr1	154515900	154516900	1.670367056850166
chr1	154516000	154517000	1.9524960430767246
chr1	154516100	154517100	1.8464060627197
chr1	154516200	154517200	1.7496277098380937
chr1	154516300	154517300	1.9426619253322448
chr1	154516400	154517400	1.4620986877020516
chr1	154516600	154517600	1.4918938614716042
chr1	154516700	154517700	0.5768691325996232
chr1	154516800	154517800	0.3524677982919821
chr1	154516900	154517900	0.3908526410160043
chr1	154517000	154518000	0.9916939047002462
chr1	154517100	154518100	2.092561164049758
chr1	154517200	154518200	2.508847382459849
chr1	154517300	154518300	2.7244584931454865
chr1	154517400	154518400	2.798429676591708
chr1	154517500	154518500	2.9143190382861235
chr1	154517600	154518600	2.6197223704914294
chr1	154517700	154518700	2.5739094174454555
chr1	154517800	154518800	2.6566911037001035
chr1	154517900	154518900	2.01611760619377
chr1	154518000	154519000	1.7293428366098877
chr1	154518100	154519100	1.0291785866206224
chr1	154518200	154519200	0.8068895425779032
chr1	154518300	154519300	0.6125648558952315
chr1	154518400	154519400	0.3465952638857268
chr1	154518500	154519500	0.3610023591732199
chr1	154518600	154519600	0.6535844319755729
chr1	154518700	154519700	0.24451806267490145
chr1	154518800	154519800	0.4365022793945512
chr1	154518900	154519900	0.3270063217948516
chr1	154519000	154520000	0.20698489915136176
chr1	154519100	154520100	0.3299707494001716
chr1	154519200	154520200	0.10471336245969684
chr1	154519300	154520300	0.059719175874143764
chr1	154519400	154520400	0.3049243634774095
chr1	154519500	154520500	0.11705996411980525
chr1	154519600	154520600	-0.16229577000183634
chr1	154519700	154520700	0.2751296720818528
chr1	154519800	154520800	-0.008807837863986891
chr1	154519900	154520900	0.26329927038616835
chr1	154520000	154521000	0.5057157645426525
chr1	154520100	154521100	-0.11370592931034965
chr1	154520200	154521200	0.4596084583234062
chr1	154520300	154521300	0.9630166757850784
chr1	154520400	154521400	0.35210893598591997
chr1	154520500	154521500	1.036261845799813
chr1	154520600	154521600	1.9740805388831848
chr1	154520700	154521700	2.0613681455629056
chr1	154520800	154521800	1.8553609151331505
chr1	154520900	154521900	2.159547527155934
chr1	154521000	154522000	2.3158375659548116
chr1	154521100	154522100	3.1057648351330185
chr1	154521200	154522200	2.757013049426706
chr1	154521300	154522300	2.1643021196818806
chr1	154521400	154522400	2.195591190650692
chr1	154521500	154522500	2.3201178307384267
chr1	154521600	154522600	1.7300813590313329
chr1	154521700	154522700	1.8573532579339642
chr1	154521800	154522800	2.531546761204141
chr1	154521900	154522900	2.3682066797027663
chr1	154522000	154523000	2.3232978968007
chr1	154522100	154523100	1.8999652361490664
chr1	154522200	154523200	1.9022027725948865
chr1	154522300	154523300	2.861904879156255
chr1	154522400	154523400	3.4218534264663982
chr1	154522500	154523500	3.3883986428359067
chr1	154522600	154523600	3.0887217595527945
chr1	154522700	154523700	2.471587240479469
chr1	154522800	154523800	2.5481830067380282
chr1	154522900	154523900	2.331816981177317
chr1	154523000	154524000	1.9941801627052285
chr1	154523100	154524100	2.215709066444024
chr1	154523200	154524200	2.1470081897435005
chr1	154523300	154524300	1.8073412151763224
chr1	154523400	154524400	1.921718913106905
chr1	154523500	154524500	0.7784053106810035
chr1	154523600	154524600	0.7532888392017458
chr1	154523700	154524700	0.9436318733802468
chr1	154523800	154524800	0.5482622946308842
chr1	154523900	154524900	0.8710214969658484
chr1	154524000	154525000	0.8543109376455115
chr1	154524100	154525100	1.009097468060802
chr1	154524200	154525200	1.3787800104421164
chr1	154524300	154525300	1.0173954578876856
chr1	154524400	154525400	0.7068028722375477
chr1	154524500	154525500	1.0420743799952874
chr1	154524600	154525600	0.8418688512660205
chr1	154524700	154525700	0.8290357248144818
chr1	154524800	154525800	0.3012700771295081
chr1	154526900	154527900	0.6511474436447647
chr1	154527000	154528000	0.7551081549019916
chr1	154527100	154528100	0.22492848203612248
chr1	154527200	154528200	0.4843811660333516
chr1	154527300	154528300	0.6099084527998567
chr1	154527400	154528400	0.6634699366143061
chr1	154527500	154528500	1.1507868516339752
chr1	154527600	154528600	1.3890541751732213
chr1	154527700	154528700	1.710473303847753
chr1	154527800	154528800	1.3587593813881278
chr1	154527900	154528900	1.5033707881082103
chr1	154528000	154529000	1.3262150834109432
chr1	154528100	154529100	1.5741713288177592
chr1	154530500	154531500	0.9637991421085292
chr1	154530600	154531600	0.9909774441678864
chr1	154530700	154531700	0.8988547180285138
chr1	154530800	154531800	0.6768346834567842
chr1	154530900	154531900	-0.05429640909826773
chr1	154531000	154532000	-0.4223363771040883
chr1	154531100	154532100	-0.5118388040510897
chr1	154531200	154532200	-0.00028085458998747595
chr1	154531300	154532300	-0.05348995454493653
chr1	154531400	154532400	0.6389058077158157
chr1	154531500	154532500	0.5867440522701273
chr1	154531600	154532600	0.6478424481133032
chr1	154531700	154532700	0.6478229892883057
chr1	154532200	154533200	1.6153703694163604
chr1	154532300	154533300	1.7055930563652877
chr1	154532400	154533400	1.4507296688419085
chr1	154533400	154534400	1.4057220433302982
chr1	154533500	154534500	0.8378770819828084
chr1	154533600	154534600	0.9793301817307628
chr1	154533700	154534700	0.9040083896862524
chr1	154533800	154534800	0.9974257218429758
chr1	154533900	154534900	0.808000788449534
chr1	154534000	154535000	0.6061019888809729
chr1	154534100	154535100	0.2731917730030988
chr1	154534200	154535200	0.19533636637030727
chr1	154534300	154535300	0.4246270206054413
chr1	154534400	154535400	0.28112913850083365
chr1	154534500	154535500	0.864455887723639
chr1	154534600	154535600	0.9620456391143908
chr1	154534700	154535700	0.9348552167403972
chr1	154534800	154535800	0.5950529315850015
chr1	154534900	154535900	0.7768373242179928
chr1	154535000	154536000	1.0219882949412626
chr1	154535100	154536100	1.4104845550564482
chr1	154535200	154536200	2.3468809021784853
chr1	154535300	154536300	1.596879190116958
chr1	154535400	154536400	1.5344972819726972
chr1	154535500	154536500	1.2310489317254931
chr1	154535600	154536600	0.973062090888852
chr1	154535700	154536700	1.1454775049552868
chr1	154535800	154536800	1.987568715915482
chr1	154535900	154536900	2.716321919021361
chr1	154536000	154537000	2.7482513383249936
chr1	154536100	154537100	3.0708195009306487
chr1	154536200	154537200	2.606284997952594
chr1	154536300	154537300	3.124775129855081
chr1	154536400	154537400	3.210920472498916
chr1	154536500	154537500	2.9927100432817477
chr1	154536600	154537600	3.4080820340840257
chr1	154536700	154537700	3.4780900953299776
chr1	154536800	154537800	3.0556247062758826
chr1	154536900	154537900	2.625503057334838
chr1	154537000	154538000	2.485405068621784
chr1	154537100	154538100	1.4229716551905682
chr1	154537200	154538200	1.2652646714668359
chr1	154537300	154538300	1.4894393104869814
chr1	154537400	154538400	1.3712962201791794
chr1	154537500	154538500	1.7528752892113606
chr1	154538900	154539900	1.3353253848922988
chr1	154539000	154540000	1.7716131560315715
chr1	154539100	154540100	2.0239939118282253
chr1	154539200	154540200	1.4248974987828726
chr1	154539300	154540300	1.7643051037724036
chr1	154539400	154540400	1.97814190364624
chr1	154539500	154540500	1.7071620320063248
chr1	154540600	154541600	1.0082510323024358
chr1	154540700	154541700	1.1099851518202641
chr1	154540800	154541800	1.4509484514241318
chr1	154540900	154541900	1.8680602096248764
chr1	154541000	154542000	1.6450019303320358
chr1	154541100	154542100	2.4520077305941346
chr1	154541200	154542200	2.1823344910557605
chr1	154541300	154542300	2.0946584271535507
chr1	154541400	154542400	2.0990691490038498
chr1	154541500	154542500	1.4460017242245855
chr1	154541600	154542600	1.7260394772648735
chr1	154541700	154542700	1.7633427323538753
chr1	154541800	154542800	1.91400123154822
chr1	154541900	154542900	1.2541898070271085
chr1	154542000	154543000	1.1789949969304094
chr1	154542100	154543100	0.6122607809454368
chr1	154542200	154543200	0.5120929579363345
chr1	154542300	154543300	0.09606974962221608
chr1	154542400	154543400	0.3465088139370703
chr1	154542500	154543500	0.8727765165357848
chr1	154542600	154543600	1.0814150763162609
chr1	154542700	154543700	0.8682427160610008
chr1	154542800	154543800	-0.2915593008057438
chr1	154542900	154543900	-0.1462246007019974
chr1	154543000	154544000	0.3295998964669878
chr1	154543100	154544100	0.8622150411543309
chr1	154543200	154544200	1.1945735412486536
chr1	154543300	154544300	1.908808950708236
chr1	154543400	154544400	2.6808487163250665
chr1	154543500	154544500	2.4404735770963915
chr1	154543600	154544600	1.8182139484856483
chr1	154543700	154544700	1.7719832263421964
chr1	154543800	154544800	2.3602250858331435
chr1	154543900	154544900	3.1251909140298206
chr1	154544000	154545000	3.4306471029742456
chr1	154544100	154545100	3.5067225090693666
chr1	154544200	154545200	3.3221589250260357
chr1	154544300	154545300	3.0811540223346827
chr1	154544400	154545400	2.0515259676242708
chr1	154544500	154545500	1.9802477350788417
chr1	154544600	154545600	2.218650102153686
chr1	154544700	154545700	1.7942474184303598
chr1	154544800	154545800	2.157937712199013
chr1	154544900	154545900	1.5178052312793997
chr1	154546200	154547200	2.9351317900613934
chr1	154546300	154547300	2.5976569937555642
chr1	154546400	154547400	2.8437787038202083
chr1	154546500	154547500	2.717999573344001
chr1	154546600	154547600	2.4556843758890787
chr1	154546700	154547700	2.38300804167052
chr1	154546800	154547800	2.2957447731504503
chr1	154546900	154547900	1.9502224083660615
chr1	154547000	154548000	1.5338809794940687
chr1	154547100	154548100	1.5370028187457083
chr1	154547200	154548200	0.7241154170719041
chr1	154547300	154548300	0.9778949690796596
chr1	154547400	154548400	0.5680406157130266
chr1	154547500	154548500	-0.21112819161580249
chr1	154547600	154548600	0.2252216939769087
chr1	154547700	154548700	0.1928119454007457
chr1	154547800	154548800	0.1357420423516669
chr1	154547900	154548900	1.0565849842545665
chr1	154548000	154549000	1.6323531136388787
chr1	154548100	154549100	1.8363086657900043
chr1	154548200	154549200	2.529180007721584
chr1	154548300	154549300	2.832980964996656
chr1	154548400	154549400	2.3798850514189054
chr1	154548500	154549500	2.2018007998089177
chr1	154548600	154549600	1.5762410350336278
chr1	154548700	154549700	0.8726991399028133
chr1	154548800	154549800	0.4837165440478273
chr1	154548900	154549900	0.5875592614693891
chr1	154549000	154550000	0.07371704810527922
chr1	154549100	154550100	-0.8711696359677198
chr1	154549200	154550200	-1.251526543112221
chr1	154549300	154550300	-1.9503567946688003
chr1	154549400	154550400	-1.310020372502362
chr1	154549500	154550500	-0.6803466886449039
chr1	154549600	154550600	-0.978064853669001
chr1	154549700	154550700	-0.3974472879229797
chr1	154549800	154550800	0.21611749897039886
chr1	154549900	154550900	-0.4721622978576568
chr1	154550000	154551000	0.46092954004428854
chr1	154550100	154551100	1.3357565030640968
chr1	154550200	154551200	1.487941367323132
chr1	154550300	154551300	2.041001245408584
chr1	154550400	154551400	1.8114484850222767
chr1	154550500	154551500	2.69708639818546
chr1	154550600	154551600	2.9651920643605565
chr1	154550700	154551700	2.794740321931583
chr1	154550800	154551800	3.248709612279994
chr1	154550900	154551900	3.735945491109311
chr1	154551000	154552000	3.3930450272656665
chr1	154551100	154552100	2.7187700254809446
chr1	154551200	154552200	3.464444151344537
chr1	154551300	154552300	3.906181001947746
chr1	154551400	154552400	3.943468659060393
chr1	154551500	154552500	3.077870202703756
chr1	154551600	154552600	3.333358187903335
chr1	154551700	154552700	3.4576805874573564
chr1	154551800	154552800	3.9693004783967996
chr1	154551900	154552900	3.5489377452926893
chr1	154552000	154553000	3.250870292504187
chr1	154552100	154553100	3.8014696731294335
chr1	154552200	154553200	3.17070759206038
chr1	154552300	154553300	2.4519494932941965
chr1	154552400	154553400	1.898027634579887
chr1	154552500	154553500	1.109845454721103
chr1	154552600	154553600	0.8385712757761732
chr1	154552700	154553700	0.9093825652382738
chr1	154552800	154553800	-0.4356808236469229
chr1	154552900	154553900	-0.6089686760664234
chr1	154553000	154554000	-0.9242708411878688
chr1	154553100	154554100	-1.1370527355796785
chr1	154553200	154554200	-1.4574783410420944
chr1	154553300	154554300	-1.392297150574171
chr1	154553400	154554400	-1.3634143284778764
chr1	154553500	154554500	-1.1604099438960749
chr1	154553600	154554600	-0.2839567241235325
chr1	154553700	154554700	0.05021149235286243
chr1	154553800	154554800	0.8240634355303237
chr1	154553900	154554900	0.33237066367390433
chr1	154554000	154555000	0.39297898154509037
chr1	154554100	154555100	0.6214282627544825
chr1	154554200	154555200	0.6794190574576996
chr1	154554300	154555300	0.2603261697408145
chr1	154554400	154555400	1.1640804320716809
chr1	154554500	154555500	1.9925019688539756
chr1	154554600	154555600	1.4558536545547616
chr1	154554700	154555700	1.1879178114732931
chr1	154554800	154555800	0.6537249945885876
chr1	154554900	154555900	1.0707083409286116
chr1	154555000	154556000	0.999051313318966
chr1	154556100	154557100	-0.3403298090187335
chr1	154556200	154557200	-0.1114355996149382
chr1	154556300	154557300	-0.11644164396407615
chr1	154556400	154557400	-0.506769440186693
chr1	154556500	154557500	-1.0047906144683003
chr1	154556600	154557600	-1.0710873841121646
chr1	154556700	154557700	-1.3577705311464052
chr1	154556800	154557800	-0.4057192931335726
chr1	154556900	154557900	0.32538952798827625
chr1	154557000	154558000	0.23054473695842934
chr1	154557100	154558100	0.22186529624284546
chr1	154557200	154558200	-0.2226813858897253
chr1	154557300	154558300	-0.1393194697258013
chr1	154557400	154558400	1.175778951225772
chr1	154557500	154558500	2.7335477504999286
chr1	154557600	154558600	3.3013543989271192
chr1	154557700	154558700	3.94041200092821
chr1	154557800	154558800	3.790521951426879
chr1	154557900	154558900	3.1600357771559326
chr1	154558000	154559000	3.3283213500466973
chr1	154558100	154559100	3.315638438209364
chr1	154558200	154559200	3.7633130311622836
chr1	154558300	154559300	3.7994269273805963
chr1	154558400	154559400	2.474920837163748
chr1	154558500	154559500	1.854868560366481
chr1	154558600	154559600	1.2472156931797371
chr1	154558700	154559700	0.6480905840080632
chr1	154558800	154559800	0.20338580248751606
chr1	154558900	154559900	0.0668621286456272
chr1	154559000	154560000	0.29160455399099294
chr1	154561900	154562900	1.1530595587053112
chr1	154562000	154563000	1.1569054068445412
chr1	154562100	154563100	0.2834918041606477
chr1	154562200	154563200	0.6776387828228561
chr1	154562300	154563300	0.5212786785647615
chr1	154562400	154563400	0.30179183045024405
chr1	154562500	154563500	0.5279010073995963
chr1	154562600	154563600	1.4324192882335838
chr1	154562700	154563700	1.1320060308772841
chr1	154562800	154563800	1.6422410355014567
chr1	154562900	154563900	1.644527800659258
chr1	154563000	154564000	2.2405540355773765
chr1	154563100	154564100	2.8779085084673452
chr1	154563200	154564200	2.874801969222589
chr1	154563300	154564300	2.968496714711405
chr1	154563400	154564400	3.392332827117071
chr1	154564800	154565800	1.3158333571440337
chr1	154564900	154565900	1.761636339993876
chr1	154565000	154566000	2.062991244285957
chr1	154565100	154566100	1.9825882774773105
chr1	154565200	154566200	1.815775636033552
chr1	154565300	154566300	1.5109716824813335
chr1	154565400	154566400	1.3786932465268844
chr1	154565500	154566500	1.3724821462315504
chr1	154565600	154566600	1.9492242093261432
chr1	154565700	154566700	2.755751897357708
chr1	154565800	154566800	1.9598615233866297
chr1	154565900	154566900	1.3947252596801811
chr1	154566000	154567000	0.9415626122839079
chr1	154566100	154567100	0.7347878957555499
chr1	154566200	154567200	1.1652137867800971
chr1	154566300	154567300	2.288678976525584
chr1	154566400	154567400	2.073970160160849
chr1	154566500	154567500	2.34683924175486
chr1	154566600	154567600	2.2581209726418208
chr1	154566700	154567700	2.2231813679292682
chr1	154566800	154567800	2.3997087824691157
chr1	154566900	154567900	2.1298556115957386
chr1	154567000	154568000	2.709820772905785
chr1	154567100	154568100	3.3965046477221605
chr1	154567200	154568200	3.460976182273245
chr1	154567300	154568300	2.5495304635718994
chr1	154567400	154568400	3.199362032419945
chr1	154567500	154568500	3.6023494408556265
chr1	154567600	154568600	3.602679325493292
chr1	154567700	154568700	3.235174747496709
chr1	154567800	154568800	3.0697052833669325
chr1	154567900	154568900	3.279755290428624
chr1	154568000	154569000	2.8839911250681722
chr1	154568100	154569100	2.2344027455971363
chr1	154568200	154569200	2.1947951713792007
chr1	154568900	154569900	2.007955152910042
chr1	154569000	154570000	2.125059803270935
chr1	154569100	154570100	1.9167415128513616
chr1	154569200	154570200	2.3237167323020858
chr1	154569300	154570300	2.8520490395284157
chr1	154569400	154570400	3.057767868775242
chr1	154569500	154570500	3.2326365253538136
chr1	154569600	154570600	2.9626907736576005
chr1	154569700	154570700	2.652509786091128
chr1	154569800	154570800	2.906820761712744
chr1	154569900	154570900	3.206589220468498
chr1	154570000	154571000	3.2042363219415027
chr1	154570100	154571100	3.537486794317964
chr1	154570200	154571200	3.3177880927287497
chr1	154570300	154571300	3.1883664474075606
chr1	154570400	154571400	3.823529314019335
chr1	154570500	154571500	4.062807131431756
chr1	154570600	154571600	4.918139183296387
chr1	154570700	154571700	5.958620908955751
chr1	154570800	154571800	6.556777497732343
chr1	154570900	154571900	6.559228824256742
chr1	154571000	154572000	6.763038190677951
chr1	154571100	154572100	7.03459990204117
chr1	154571200	154572200	7.265162708398464
chr1	154571300	154572300	6.921795655508388
chr1	154571400	154572400	6.069812248996928
chr1	154571500	154572500	6.055116696254141
chr1	154571600	154572600	4.993473553317172
chr1	154571700	154572700	4.277902728779884
chr1	154571800	154572800	3.30946250900861
chr1	154571900	154572900	2.617616105592765
chr1	154572000	154573000	2.6097790170759048
chr1	154572100	154573100	2.255435536666752
chr1	154572200	154573200	2.1923364540766994
chr1	154572300	154573300	2.8082511298835167
chr1	154572400	154573400	2.383496499286605
chr1	154572500	154573500	1.9998701347891408
chr1	154572600	154573600	2.089579067854906
chr1	154572700	154573700	2.087006063289305
chr1	154572800	154573800	1.9933905773104144
chr1	154572900	154573900	2.9674586429883973
chr1	154573000	154574000	2.6724244458022524
chr1	154573100	154574100	2.2401964308120808
chr1	154573200	154574200	2.1151453804882068
chr1	154573300	154574300	1.911029800671364
chr1	154573400	154574400	2.623021057310384
chr1	154573500	154574500	2.305071652078558
chr1	154573600	154574600	2.3930263025290235
chr1	154573700	154574700	2.3855759094923874
chr1	154573800	154574800	2.5040174940685755
chr1	154573900	154574900	1.5541498774307838
chr1	154574000	154575000	1.6152734943900091
chr1	154574100	154575100	1.9138300162829704
chr1	154574200	154575200	2.214325064577144
chr1	154574300	154575300	1.9123394830235656
chr1	154574400	154575400	1.5348230439426227
chr1	154574500	154575500	1.7332741024681833
chr1	154574600	154575600	1.7458990470650866
chr1	154574700	154575700	1.3438850548445247
chr1	154574800	154575800	1.9477888072141525
chr1	154574900	154575900	2.255039283702589
chr1	154575000	154576000	2.4358916817266185
chr1	154575100	154576100	2.3028094865924937
chr1	154575200	154576200	1.2726139646831651
chr1	154575300	154576300	1.142379365476506
chr1	154575400	154576400	1.4533635951130814
chr1	154575500	154576500	1.942195876508844
chr1	154575600	154576600	1.7690210353266809
chr1	154575700	154576700	1.0505601711613752
chr1	154575800	154576800	-0.2381647367748329
chr1	154575900	154576900	-0.3697802902994314
chr1	154576000	154577000	-0.8651973975946036
chr1	154576100	154577100	-0.40362767998360105
chr1	154576200	154577200	0.4331166855928124
chr1	154576300	154577300	0.7531789675493704
chr1	154576400	154577400	0.0883779114549359
chr1	154576500	154577500	0.07126644622146815
chr1	154576600	154577600	0.19011025754317265
chr1	154576700	154577700	0.3608689119544517
chr1	154576800	154577800	1.2601463530282748
chr1	154576900	154577900	1.6356717650789512
chr1	154577000	154578000	2.1214797550370146
chr1	154577100	154578100	1.4574687163863995
chr1	154577200	154578200	1.1305510882396346
chr1	154577300	154578300	0.8119209273856797
chr1	154577400	154578400	1.4063806788470896
chr1	154577500	154578500	0.4670811891585828
chr1	154577600	154578600	0.4548668280937101
chr1	154577700	154578700	0.9087405385698925
chr1	154577800	154578800	0.6009785985902737
chr1	154577900	154578900	0.4443570997760676
chr1	154578000	154579000	-0.03774128360700198
chr1	154578100	154579100	0.3327755456194141
chr1	154578200	154579200	0.4764367408642569
chr1	154578300	154579300	1.199908521036291
chr1	154578400	154579400	0.9774746263961064
chr1	154578500	154579500	1.451347326275526
chr1	154578600	154579600	0.7337713082193369
chr1	154578700	154579700	0.7431048733633089
chr1	154578800	154579800	0.8866578638193934
chr1	154578900	154579900	0.6605277202780874
chr1	154579000	154580000	0.7609179074259007
chr1	154579100	154580100	1.243712954621896
chr1	154579200	154580200	1.3124160154654427
chr1	154579300	154580300	0.5074165358728655
chr1	154579400	154580400	0.9290082436877598
chr1	154579500	154580500	0.6303008171783445
chr1	154579600	154580600	0.6503521243180553
chr1	154579700	154580700	0.27966945049953346
chr1	154579800	154580800	0.1807998793270246
chr1	154579900	154580900	0.3551477486164885
chr1	154580000	154581000	0.1701032674626451
chr1	154580100	154581100	-0.02741488568433444
chr1	154580200	154581200	0.0837805651019899
chr1	154580300	154581300	0.5697418491044984
chr1	154580400	154581400	0.4201007809361324
chr1	154580500	154581500	0.4909929781232717
chr1	154580600	154581600	1.4391742226380273
chr1	154580700	154581700	1.8972008402071827
chr1	154580800	154581800	1.4068882173047863
chr1	154580900	154581900	1.541618271923518
chr1	154581000	154582000	1.7186614519082961
chr1	154581100	154582100	1.4341712542457528
chr1	154581200	154582200	1.1477738677249665
chr1	154581300	154582300	1.025560665335148
chr1	154581400	154582400	1.3785640881957646
chr1	154581500	154582500	1.7048592601595456
chr1	154581600	154582600	1.5024185070446603
chr1	154581700	154582700	2.0169353415807656
chr1	154581800	154582800	2.3397837687856877
chr1	154581900	154582900	1.7411420938626614
chr1	154582000	154583000	1.3609831676463333
chr1	154582100	154583100	0.9736646471028436
chr1	154582200	154583200	1.0352772824062717
chr1	154582300	154583300	1.0046135718296356
chr1	154582400	154583400	0.07286483441397103
chr1	154582500	154583500	-0.200347580431526
chr1	154582600	154583600	-0.484207641449439
chr1	154582700	154583700	-1.0644036223579167
chr1	154582800	154583800	-1.2089621168101696
chr1	154582900	154583900	-1.0510778780653778
chr1	154583000	154584000	-0.6701538290580253
chr1	154583100	154584100	-0.4414312099958306
chr1	154583200	154584200	-0.6367496899048213
chr1	154583700	154584700	-0.551166732020305
chr1	154583800	154584800	-0.25231067107727106
chr1	154583900	154584900	0.8098625576747539
chr1	154584000	154585000	1.40274453216393
chr1	154584100	154585100	1.4507157663725887
chr1	154584200	154585200	1.9420170565650048
chr1	154584300	154585300	2.3045731209981097
chr1	154584400	154585400	2.782443956409391
chr1	154584500	154585500	3.166217229716091
chr1	154584600	154585600	3.303427011743214
chr1	154584700	154585700	2.8118289401358174
chr1	154584800	154585800	3.35593828964453
chr1	154584900	154585900	3.3706814313446065
chr1	154585000	154586000	2.5720226959786565
chr1	154585100	154586100	2.5329436774696736
chr1	154585200	154586200	1.773162439638554
chr1	154585300	154586300	2.287614559261821
chr1	154585400	154586400	3.081882547559495
chr1	154585500	154586500	3.4548776544087803
chr1	154585600	154586600	3.443096516817824
chr1	154585700	154586700	2.8143897028565954
chr1	154585800	154586800	2.2855199506903925
chr1	154585900	154586900	1.766088380091478
chr1	154586000	154587000	2.1366849040901847
chr1	154586100	154587100	2.375478897391392
chr1	154586200	154587200	2.991275449996332
chr1	154586300	154587300	1.7065331611013834
chr1	154586400	154587400	1.3298397967088025
chr1	154586500	154587500	0.43492358136979503
chr1	154586600	154587600	0.7782860285845526
chr1	154586700	154587700	0.5450785355971359
chr1	154586800	154587800	0.7771637909458943
chr1	154586900	154587900	0.20193485199329564
chr1	154587000	154588000	0.01788318004502874
chr1	154587100	154588100	-0.35723816805900016
chr1	154587200	154588200	0.2362545204231603
chr1	154587300	154588300	1.1906920476995917
chr1	154587400	154588400	0.7387885884941909
chr1	154587500	154588500	0.4719296253732754
chr1	154587600	154588600	0.6829972220381544
chr1	154587700	154588700	1.5249261512982872
chr1	154587800	154588800	1.2485270834960716
chr1	154587900	154588900	1.6628793899984082
chr1	154588000	154589000	1.5927698788177815
chr1	154588100	154589100	1.6521102351792707
chr1	154588200	154589200	0.7102505817536072
chr1	154588300	154589300	0.3529839707498686
chr1	154588400	154589400	0.6153779809255661
chr1	154588500	154589500	2.3593554300275468
chr1	154588600	154589600	1.2401898050417448
chr1	154588700	154589700	1.0644704284000268
chr1	154588800	154589800	0.9718078219876746
chr1	154588900	154589900	1.5616806808980184
chr1	154589000	154590000	1.6647153556033987
chr1	154589100	154590100	1.7407511672433944
chr1	154590200	154591200	0.6680077760291687
chr1	154590300	154591300	0.8694575479141886
chr1	154590400	154591400	0.6743310883331254
chr1	154590500	154591500	0.7495896868129223
chr1	154590600	154591600	0.8352165152778396
chr1	154590700	154591700	0.8446380688066842
chr1	154590800	154591800	0.7635946447400236
chr1	154590900	154591900	-0.09300674659270006
chr1	154593200	154594200	1.2676376896510255
chr1	154593300	154594300	0.9513056601557772
chr1	154593400	154594400	0.19912698492346625
chr1	154593500	154594500	0.4925493118256092
chr1	154593600	154594600	0.6070088178459214
chr1	154593700	154594700	0.30852333219980915
chr1	154593800	154594800	0.7779993006750339
chr1	154593900	154594900	0.008713193795847233
chr1	154594000	154595000	-0.22464543899005182
chr1	154594100	154595100	-0.6395259841486809
chr1	154594600	154595600	1.4269870504387714
chr1	154594700	154595700	0.8892273246422756
chr1	154594800	154595800	0.9842433912491094
chr1	154594900	154595900	1.662719115024173
chr1	154595000	154596000	1.9303780548214657
chr1	154595100	154596100	0.9859611130667546
chr1	154595200	154596200	0.9287612844037936
chr1	154595300	154596300	0.482358322233693
chr1	154595400	154596400	-0.07656471410208507
chr1	154595500	154596500	-0.041116959713270125
chr1	154595600	154596600	0.4979141425430815
chr1	154595700	154596700	0.1287604406763763
chr1	154595800	154596800	0.2011455487027838
chr1	154595900	154596900	0.3628994375310053
chr1	154596000	154597000	0.5435707879988594
chr1	154596100	154597100	1.3315502927903278
chr1	154596200	154597200	2.053290109475552
chr1	154596300	154597300	2.4950117715906086
chr1	154596400	154597400	2.7193867107334944
chr1	154596500	154597500	2.5321731412957416
chr1	154596600	154597600	2.0190278278093783
chr1	154596700	154597700	2.4728116618130707
chr1	154596800	154597800	1.6737925150889803
chr1	154596900	154597900	1.359748907532233
chr1	154597000	154598000	1.485851210801046
chr1	154597100	154598100	1.4295377778105551
chr1	154597200	154598200	0.3394526289092979
chr1	154597300	154598300	-0.034102213715528316
chr1	154597400	154598400	0.14968105375899685
chr1	154597500	154598500	0.34661371698283777
chr1	154597600	154598600	1.016628730273673
chr1	154597700	154598700	1.537060523901586
chr1	154597800	154598800	2.238425379924606
chr1	154597900	154598900	1.8257095318442604
chr1	154598000	154599000	1.3311516970989874
chr1	154598100	154599100	1.5245661820676495
chr1	154598200	154599200	2.0205640242806258
chr1	154598300	154599300	2.178021027927335
chr1	154598400	154599400	1.919586017240003
chr1	154599200	154600200	-0.9980631382962754
chr1	154599300	154600300	-0.2680729950216981
chr1	154599400	154600400	-0.6419707016647069
chr1	154599600	154600600	-0.8225348732587711
chr1	154600500	154601500	2.8193074292886653
chr1	154600600	154601600	2.992985474878168
chr1	154600700	154601700	3.662061523194591
chr1	154600800	154601800	4.1832224032306655
chr1	154600900	154601900	4.549659227445246
chr1	154601000	154602000	4.651750618547583
chr1	154601100	154602100	4.83739856777251
chr1	154601200	154602200	4.7845653682865095
chr1	154601300	154602300	4.205174029743101
chr1	154601400	154602400	4.045764342323617
chr1	154601500	154602500	4.178761787917437
chr1	154601600	154602600	4.0180955960977975
chr1	154601700	154602700	3.4385382901253068
chr1	154601800	154602800	2.6846420744368458
chr1	154601900	154602900	2.363723462599346
chr1	154602000	154603000	2.679012095707252
chr1	154602500	154603500	-0.5502932234057569
chr1	154602600	154603600	-0.3339366531641787
chr1	154602700	154603700	-0.801557248705052
chr1	154602800	154603800	-0.2645784389481783
chr1	154602900	154603900	0.1381815224559648
chr1	154603000	154604000	0.5267484967016003
chr1	154603100	154604100	0.4915625562103202
chr1	154603200	154604200	0.6318838707719565
chr1	154603300	154604300	-0.07036718033155617
chr1	154603400	154604400	0.8100425051794699
chr1	154603500	154604500	1.3940705885810365
chr1	154603600	154604600	1.2639856928595894
chr1	154603700	154604700	1.5190162300549577
chr1	154603800	154604800	1.1873816553035073
chr1	154603900	154604900	1.101636839888507
chr1	154604000	154605000	1.3273660017334
chr1	154604100	154605100	1.4397110284298111
chr1	154604200	154605200	1.3971724763588458
chr1	154604300	154605300	1.5367615643545725
chr1	154604400	154605400	1.0971514952438337
chr1	154604500	154605500	1.0204655436204697
chr1	154604600	154605600	0.6184972072683551
chr1	154604700	154605700	0.7923491357278327
chr1	154604800	154605800	1.19974799189738
chr1	154604900	154605900	1.0253091543698143
chr1	154605000	154606000	0.8221040928158163
chr1	154605100	154606100	0.8472545073484384
chr1	154605200	154606200	0.6248544057095932
chr1	154605300	154606300	0.9315747562413356
chr1	154605400	154606400	0.366252906530374
chr1	154605500	154606500	0.2577040456701417
chr1	154605600	154606600	0.5035119489413665
chr1	154605700	154606700	0.6263603236540181
chr1	154605800	154606800	0.4596155347127325
chr1	154605900	154606900	-0.17591792198258374
chr1	154606000	154607000	-0.5078897511833417
chr1	154606100	154607100	-0.46305706863252105
chr1	154606200	154607200	-0.2805520395565955
chr1	154606300	154607300	-0.31198586530716305
chr1	154606400	154607400	-0.027152842303075127
chr1	154606500	154607500	-0.15266235486200433
chr1	154606600	154607600	-1.0836717061611714
chr1	154606700	154607700	-1.8214386199076509
chr1	154606800	154607800	-2.2421704602106503
chr1	154606900	154607900	-1.7099480061742838
chr1	154607000	154608000	-1.1369336087944255
chr1	154607100	154608100	-0.6751916873286601
chr1	154607200	154608200	-1.467494160431165
chr1	154607300	154608300	-1.7016255564675788
chr1	154607400	154608400	-1.8812118615532047
chr1	154608900	154609900	2.2047435523430696
chr1	154609000	154610000	2.134745732072084
chr1	154609100	154610100	1.8844052075531537
chr1	154609200	154610200	1.9674244143671964
chr1	154609300	154610300	1.7327710487276449
chr1	154609400	154610400	1.3753623347074109
chr1	154609500	154610500	1.5614093964426123
chr1	154609600	154610600	1.8725359371099657
chr1	154609700	154610700	2.230093244680108
chr1	154609800	154610800	1.1997739440679316
chr1	154610900	154611900	1.990831132540836
chr1	154611000	154612000	2.369845741114047
chr1	154611100	154612100	2.5161808180846443
chr1	154611200	154612200	2.3520239230575544
chr1	154611300	154612300	3.0412874525597213
chr1	154613900	154614900	0.6900610733025373
chr1	154614000	154615000	0.4361632257955425
chr1	154614100	154615100	1.2690521534686292
chr1	154614700	154615700	0.07293695475992769
chr1	154614800	154615800	-0.44520491802729023
chr1	154614900	154615900	-0.024863122875398786
chr1	154615000	154616000	-0.04206326704968829
chr1	154615100	154616100	0.5123777347524648
chr1	154615200	154616200	0.6576022094710087
chr1	154615300	154616300	0.809564691272328
chr1	154615400	154616400	0.9794830705962196
chr1	154615500	154616500	1.84221592895228
chr1	154615600	154616600	2.122099940198272
chr1	154615700	154616700	1.8369116417900533
chr1	154615800	154616800	2.6296681330050298
chr1	154615900	154616900	2.509397375079476
chr1	154616000	154617000	2.6701843065072137
chr1	154616100	154617100	2.0227429151168543
chr1	154616200	154617200	2.1307321268854955
chr1	154616300	154617300	2.4994335754166546
chr1	154616400	154617400	1.8407514564059282
chr1	154616500	154617500	1.448214446291846
chr1	154616600	154617600	1.599890337679132
chr1	154616700	154617700	1.5502653800712205
chr1	154616800	154617800	1.2438855926617758
chr1	154616900	154617900	0.8351123575249848
chr1	154617000	154618000	1.330757949838367
chr1	154617100	154618100	1.1432422417930501
chr1	154617200	154618200	0.8533634904074856
chr1	154617300	154618300	0.8546748879618776
chr1	154617400	154618400	0.8994181838383193
chr1	154617500	154618500	0.754811369925805
chr1	154617600	154618600	1.5123194332711904
chr1	154617700	154618700	1.7605519941514136
chr1	154617800	154618800	1.7741204697315895
chr1	154618000	154619000	1.6973534513822837
chr1	154618800	154619800	2.8639249328638083
chr1	154618900	154619900	3.436425384235243
chr1	154619000	154620000	3.5918408299254674
chr1	154619100	154620100	3.4079705957033535
chr1	154619200	154620200	3.685714136511165
chr1	154619300	154620300	3.6748308679222608
chr1	154619400	154620400	3.666020888221917
chr1	154619500	154620500	3.42494418244838
chr1	154619600	154620600	3.898122461995394
chr1	154619700	154620700	4.0956668562130885
chr1	154619800	154620800	3.600826646853541
chr1	154619900	154620900	3.5152601046369205
chr1	154620000	154621000	3.6394633750205205
chr1	154620100	154621100	3.8013560576473813
chr1	154620200	154621200	3.4843147007370594
chr1	154620300	154621300	2.8976201256812573
chr1	154620400	154621400	2.52074538737206
chr1	154620500	154621500	2.6015410787396944
chr1	154620600	154621600	2.13295167556224
chr1	154620700	154621700	2.3555223643380105
chr1	154620800	154621800	2.4937458751783903
chr1	154620900	154621900	2.314368727164897
chr1	154621000	154622000	1.636293080297552
chr1	154621100	154622100	1.1373406087240103
chr1	154621200	154622200	0.8723415234915981
chr1	154621300	154622300	1.530675969574199
chr1	154621400	154622400	1.4814455482761135
chr1	154621500	154622500	1.0496759633074713
chr1	154621600	154622600	1.2098445496906831
chr1	154621700	154622700	0.6008360427941304
chr1	154621800	154622800	0.5788480751354891
chr1	154621900	154622900	0.3956439348304441
chr1	154622000	154623000	0.7558457087062112
chr1	154622100	154623100	1.026143017872134
chr1	154622200	154623200	1.7043740231227449
chr1	154622300	154623300	1.7999291202417018
chr1	154622400	154623400	2.356108014141274
chr1	154622500	154623500	2.3908855776080498
chr1	154622600	154623600	1.6667101687905694
chr1	154622700	154623700	1.7348185199457262
chr1	154622800	154623800	1.7078448785257023
chr1	154622900	154623900	1.948668871691021
chr1	154623000	154624000	1.7126850197115053
chr1	154623100	154624100	1.2446544394448609
chr1	154623200	154624200	1.4139412343639757
chr1	154623300	154624300	0.7231116962639906
chr1	154623400	154624400	0.3990088789351082
chr1	154623500	154624500	0.33652410344982586
chr1	154623600	154624600	1.0149713696466196
chr1	154623700	154624700	0.9711925757020288
chr1	154623800	154624800	1.0848303092143872
chr1	154623900	154624900	1.2962509893322791
chr1	154624000	154625000	1.7703805413288918
chr1	154624100	154625100	2.171519163601225
chr1	154624200	154625200	2.0637492628341847
chr1	154624300	154625300	2.3806649798667663
chr1	154624400	154625400	1.8618602180212729
chr1	154624500	154625500	2.5446422756681617
chr1	154624600	154625600	2.7293256196434723
chr1	154624700	154625700	2.551534372134752
chr1	154624800	154625800	2.9069359770753547
chr1	154624900	154625900	2.5479083965881766
chr1	154625000	154626000	2.5563687536569772
chr1	154626100	154627100	-0.011787692957687022
chr1	154626200	154627200	-0.034984141599717286
chr1	154626300	154627300	-0.034507919074815374
chr1	154626400	154627400	-0.3448722352707071
chr1	154626500	154627500	0.08287081826835686
chr1	154626600	154627600	0.9275316374625237
chr1	154626700	154627700	1.253998554318143
chr1	154626800	154627800	1.6687200667765336
chr1	154626900	154627900	2.37825724206661
chr1	154628000	154629000	-0.2656845227793964
chr1	154628100	154629100	-0.5383822538131454
chr1	154629000	154630000	-0.8793806035539334
chr1	154629100	154630100	-0.25527723466657004
chr1	154629200	154630200	-0.33622474873328884
chr1	154629300	154630300	0.4734336281484376
chr1	154629400	154630400	1.0274286539957365
chr1	154629500	154630500	0.4054391593670809
chr1	154629600	154630600	0.1421520986570628
chr1	154629700	154630700	0.040725754996197135
chr1	154629800	154630800	0.5118080543875333
chr1	154629900	154630900	0.7031299264034209
chr1	154630000	154631000	0.9895568035275728
chr1	154630100	154631100	0.7464490711658682
chr1	154630200	154631200	0.9355537878673772
chr1	154630300	154631300	0.200615503359132
chr1	154630400	154631400	0.009662737345593073
chr1	154630500	154631500	0.979827601038968
chr1	154630600	154631600	1.490985234589837
chr1	154630700	154631700	1.5192692719287533
chr1	154630800	154631800	0.8522192120753929
chr1	154630900	154631900	1.5777816537380651
chr1	154631000	154632000	1.8578651443622183
chr1	154631100	154632100	1.4316028072665474
chr1	154631200	154632200	1.3323662123136464
chr1	154631300	154632300	1.173251119752175
chr1	154631400	154632400	0.8195555562017925
chr1	154631500	154632500	0.05523161307960517
chr1	154631600	154632600	-0.08919247461349834
chr1	154631700	154632700	0.2817301347485779
chr1	154631800	154632800	1.3973688168399712
chr1	154631900	154632900	0.8905203003158284
chr1	154632000	154633000	0.22377556388835732
chr1	154632100	154633100	1.0170218888458848
chr1	154632200	154633200	1.1460100668116633
chr1	154632300	154633300	1.5382385840131094
chr1	154632400	154633400	1.4345200800839968
chr1	154632500	154633500	2.2593074936204256
chr1	154632600	154633600	2.4384489757808745
chr1	154632700	154633700	1.4830520496808344
chr1	154632800	154633800	0.9298404412009724
chr1	154632900	154633900	1.1777607437472393
chr1	154633000	154634000	1.5821082707589398
chr1	154633100	154634100	1.0378642335379529
chr1	154633200	154634200	1.1699566092291445
chr1	154633300	154634300	1.0169315556232692
chr1	154633400	154634400	0.9449755322836364
chr1	154633500	154634500	0.41031965512285407
chr1	154633600	154634600	-0.02592940048859169
chr1	154634800	154635800	3.022302115392363
chr1	154634900	154635900	2.4603189651564668
chr1	154635000	154636000	1.9937796263634497
chr1	154635100	154636100	1.2804404215242722
chr1	154635200	154636200	1.1158599193902037
chr1	154635300	154636300	1.6542559587058503
chr1	154635400	154636400	1.2388987542849486
chr1	154635500	154636500	1.135323403785668
chr1	154635600	154636600	0.9207721427839892
chr1	154635700	154636700	0.30149261494500085
chr1	154635800	154636800	1.162876783784328
chr1	154635900	154636900	1.715723815842522
chr1	154638200	154639200	0.361344415937128
chr1	154638300	154639300	0.3484640951297618
chr1	154638400	154639400	0.2037980304980603
chr1	154638500	154639500	0.2944811861487531
chr1	154638600	154639600	0.5159714456274137
chr1	154638700	154639700	0.7020607946231209
chr1	154638800	154639800	0.7291017775976457
chr1	154638900	154639900	0.6509861977842701
chr1	154639000	154640000	0.8397401311435885
chr1	154639100	154640100	0.8584536730130468
chr1	154639200	154640200	1.3135249048962871
chr1	154639300	154640300	1.1091082650720203
chr1	154639400	154640400	0.6592389304894158
chr1	154639500	154640500	-0.2748174508080894
chr1	154639600	154640600	-0.2387799750598588
chr1	154639700	154640700	-0.4819610630199227
chr1	154639800	154640800	-0.3610900626552059
chr1	154639900	154640900	-0.20531609950927435
chr1	154640000	154641000	-0.5548284037207807
chr1	154640100	154641100	-0.14535797216252944
chr1	154640200	154641200	0.6469518908472078
chr1	154640300	154641300	0.8216770309308379
chr1	154640400	154641400	1.4781922942907166
chr1	154640500	154641500	1.9170587922813485
chr1	154640600	154641600	1.2578518114615678
chr1	154640700	154641700	1.4942263905466309
chr1	154640800	154641800	2.16684757208163
chr1	154640900	154641900	2.122474869033315
chr1	154641000	154642000	2.553097815786913
chr1	154641100	154642100	2.0029332458011635
chr1	154641200	154642200	1.5799735352819289
chr1	154641300	154642300	0.8265036519620433
chr1	154641400	154642400	0.5522365133205399
chr1	154641500	154642500	0.2902780037843014
chr1	154641600	154642600	0.3308494062187173
chr1	154641700	154642700	0.17440925562863424
chr1	154641800	154642800	0.06702206752798301
chr1	154641900	154642900	0.2137050009407168
chr1	154642000	154643000	-0.2085398014843023
chr1	154642100	154643100	0.06133303059345021
chr1	154642200	154643200	-0.4307924484145277
chr1	154642300	154643300	-0.2816063272687108
chr1	154642400	154643400	-0.042761532320821874
chr1	154642500	154643500	0.7237585118643122
chr1	154642600	154643600	0.7196842149935334
chr1	154642700	154643700	0.3862581830279107
chr1	154642800	154643800	0.4234946901981832
chr1	154642900	154643900	0.17932380029139616
chr1	154643000	154644000	0.07728166753787234
chr1	154643100	154644100	-0.15275488424198422
chr1	154643200	154644200	-0.5073687983754955
chr1	154646000	154647000	0.4095037015460426
chr1	154646100	154647100	0.7238025332175939
chr1	154646200	154647200	1.0953866256066198
chr1	154646300	154647300	0.5591618831181611
chr1	154646400	154647400	-0.13649298560711434
chr1	154646500	154647500	0.12934098487709422
chr1	154646600	154647600	0.6334402208272412
chr1	154646700	154647700	1.0652060832528605
chr1	154646800	154647800	1.272668717455735
chr1	154646900	154647900	2.0444396654683814
chr1	154647000	154648000	1.7105562711974391
chr1	154647100	154648100	1.5208592276428596
chr1	154647200	154648200	1.4610676533690838
chr1	154647300	154648300	1.8583420539905453
chr1	154647400	154648400	2.2981375285707326
chr1	154647500	154648500	2.3293447807404046
chr1	154647600	154648600	2.1321726868677384
chr1	154648700	154649700	0.09179703402640016
chr1	154648800	154649800	0.3919825032192568
chr1	154648900	154649900	0.9556117103980593
chr1	154649000	154650000	0.9905354931115945
chr1	154649100	154650100	0.699648166815367
chr1	154649200	154650200	-0.012417021345336841
chr1	154649300	154650300	0.35204322953066963
chr1	154649400	154650400	-0.15518197461303593
chr1	154649500	154650500	0.26853058588878176
chr1	154649600	154650600	0.2262933904142885
chr1	154649700	154650700	0.5146159687117493
chr1	154649800	154650800	0.4124276282047499
chr1	154649900	154650900	-0.02689247939852061
chr1	154650000	154651000	0.05959317406703065
chr1	154650100	154651100	0.2253553160634967
chr1	154650200	154651200	0.4960224210794699
chr1	154650300	154651300	-0.2589854187439967
chr1	154650400	154651400	0.14470675486558893
chr1	154650500	154651500	0.2186116684198656
chr1	154650600	154651600	0.2704458638901908
chr1	154650700	154651700	0.2171714963003344
chr1	154650800	154651800	0.6301628971325687
chr1	154650900	154651900	0.3009017069558086
chr1	154651000	154652000	-0.012867110908667847
chr1	154651100	154652100	0.37910052253428056
chr1	154651200	154652200	0.315767775682928
chr1	154651300	154652300	0.6340751959328716
chr1	154651400	154652400	0.4900835274116973
chr1	154651500	154652500	0.7238463820472834
chr1	154651600	154652600	0.5549989972864524
chr1	154651700	154652700	0.5432559730640869
chr1	154651800	154652800	0.13328368592159445
chr1	154651900	154652900	0.4521916066074556
chr1	154652900	154653900	2.5421479920844785
chr1	154653000	154654000	3.231109448896637
chr1	154653100	154654100	3.4656013616567707
chr1	154653200	154654200	3.239305159836405
chr1	154653300	154654300	2.6011530582477573
chr1	154653400	154654400	2.346274207694324
chr1	154653500	154654500	2.254982351290875
chr1	154653600	154654600	1.328650355422092
chr1	154653700	154654700	0.4718407503256385
chr1	154653800	154654800	-0.3234012243843642
chr1	154653900	154654900	-0.1534670572224553
chr1	154654000	154655000	-1.15431656463759
chr1	154654100	154655100	-1.2854108183752748
chr1	154654200	154655200	-0.8336681074768307
chr1	154654300	154655300	-0.4393999420034175
chr1	154654400	154655400	-0.5696058748864059
chr1	154654500	154655500	-0.8879950300607246
chr1	154654600	154655600	-0.3187428822105699
chr1	154654700	154655700	0.4453232165249202
chr1	154654800	154655800	0.6466340529800704
chr1	154654900	154655900	0.5959401264605483
chr1	154655000	154656000	1.1092785833177758
chr1	154655100	154656100	1.0969010930757583
chr1	154655200	154656200	0.7391371961926478
chr1	154655300	154656300	0.7642421013587659
chr1	154655400	154656400	0.8298165639313078
chr1	154655500	154656500	0.706586634686233
chr1	154655600	154656600	0.29642390851895656
chr1	154655700	154656700	0.3180801057941234
chr1	154655800	154656800	0.7756969038591977
chr1	154655900	154656900	0.6332705902468554
chr1	154656000	154657000	0.4889442654687756
chr1	154656100	154657100	0.7623075630904925
chr1	154656200	154657200	1.159263460048136
chr1	154656300	154657300	0.583144767667386
chr1	154656400	154657400	0.8848184798754618
chr1	154656500	154657500	1.0495277278368185
chr1	154656600	154657600	0.5637944010082404
chr1	154656700	154657700	0.3154175664947856
chr1	154656800	154657800	-0.7465455595240302
chr1	154656900	154657900	-0.6862557019604286
chr1	154657000	154658000	-1.1357489338530231
chr1	154657100	154658100	-0.9317862351507178
chr1	154657200	154658200	-1.1470345482632671
chr1	154657300	154658300	-0.9092689955069412
chr1	154657400	154658400	-0.6462343018076365
chr1	154657500	154658500	-0.5526069325122739
chr1	154657600	154658600	0.1925596822804756
chr1	154657700	154658700	0.29744589512788183
chr1	154657800	154658800	1.3524436542087426
chr1	154657900	154658900	0.9014932638607884
chr1	154658000	154659000	0.5141023507862867
chr1	154658100	154659100	-0.85902930096558
chr1	154658200	154659200	-1.5297180597991893
chr1	154658300	154659300	-1.2250268720357027
chr1	154658400	154659400	-1.7279499625545511
chr1	154658500	154659500	-1.4773600981031472
chr1	154658600	154659600	-0.9116243102884398
chr1	154658700	154659700	-1.070670391919846
chr1	154658800	154659800	-1.0849131550227724
chr1	154658900	154659900	-1.1646473810917486
chr1	154659000	154660000	-0.5000878496123439
chr1	154659100	154660100	0.4655054765643966
chr1	154659200	154660200	1.2746389837594958
chr1	154659300	154660300	1.0411312808422322
chr1	154659400	154660400	1.308518490866822
chr1	154659500	154660500	1.3580740609857342
chr1	154659600	154660600	0.5041772477691534
chr1	154659700	154660700	0.7429399910989617
chr1	154659800	154660800	0.9464880547563396
chr1	154659900	154660900	1.2294356629337666
chr1	154660000	154661000	1.6307600873518957
chr1	154660100	154661100	1.8198957787903447
chr1	154660200	154661200	1.758093824153928
chr1	154660300	154661300	1.7435465556202847
chr1	154660400	154661400	1.5567522134574343
chr1	154660500	154661500	1.998998927115728
chr1	154660600	154661600	2.113575249451124
chr1	154660700	154661700	1.6709206821571536
chr1	154660800	154661800	1.5851884438335306
chr1	154660900	154661900	1.1002188211956323
chr1	154661000	154662000	0.9110612614346901
chr1	154661100	154662100	0.8343013705855479
chr1	154662200	154663200	0.21313756305856849
chr1	154662300	154663300	-0.2144904536475853
chr1	154662400	154663400	-0.5689514965911112
chr1	154662500	154663500	-0.5001487224546398
chr1	154662600	154663600	-0.4685738693782114
chr1	154662700	154663700	0.30438210128904114
chr1	154662800	154663800	0.7193377538729772
chr1	154662900	154663900	0.8121417626936339
chr1	154663000	154664000	0.2901539394193309
chr1	154663100	154664100	0.3219463248380237
chr1	154663200	154664200	1.1950542345800952
chr1	154663300	154664300	1.332985096054094
chr1	154663400	154664400	1.840308130066795
chr1	154663500	154664500	1.675628587647673
chr1	154663600	154664600	1.5460994385579525
chr1	154663700	154664700	1.2057318230586185
chr1	154663800	154664800	1.1295625124068311
chr1	154663900	154664900	0.2020869166442524
chr1	154664000	154665000	0.24374208788986174
chr1	154664100	154665100	-0.05417564566634436
chr1	154664200	154665200	0.03143639587304134
chr1	154664300	154665300	0.22894245535092536
chr1	154664400	154665400	-0.6060407094452968
chr1	154664500	154665500	-0.6511044342269213
chr1	154665800	154666800	0.6953031621910104
chr1	154665900	154666900	0.4958095257942487
chr1	154666000	154667000	0.8990323906707348
chr1	154667100	154668100	1.0094110193591828
chr1	154667200	154668200	2.1416186461013904
chr1	154667300	154668300	2.3193507226852863
chr1	154667400	154668400	1.946006530551008
chr1	154667500	154668500	1.8254453271421955
chr1	154667600	154668600	0.5671926674836641
chr1	154667700	154668700	0.4872981123518097
chr1	154667800	154668800	0.6749720161114191
chr1	154667900	154668900	0.3808398890848029
chr1	154668000	154669000	0.5999059907775358
chr1	154668100	154669100	1.021548902345475
chr1	154668200	154669200	1.3470801158296504
chr1	154668300	154669300	0.7051566188348142
chr1	154668400	154669400	1.2440679604576377
chr1	154668500	154669500	0.3638642738550559
chr1	154668600	154669600	1.137745003797077
chr1	154668700	154669700	1.402060423352535
chr1	154668800	154669800	1.7076958671962554
chr1	154668900	154669900	2.391977692553493
chr1	154669000	154670000	2.12079447801323
chr1	154669100	154670100	1.2498242333823644
chr1	154669200	154670200	0.3656738803960007
chr1	154669300	154670300	0.3908175987695649
chr1	154669400	154670400	0.1410940063388021
chr1	154669500	154670500	0.6267696717514353
chr1	154669600	154670600	0.2154734513879636
chr1	154669700	154670700	-0.3125924329688487
chr1	154669800	154670800	-0.3086339319509127
chr1	154669900	154670900	-0.7158563177363999
chr1	154670000	154671000	-0.09942393504026462
chr1	154670100	154671100	0.546457213802631
chr1	154670200	154671200	0.9552678697469946
chr1	154670300	154671300	0.7413920400537463
chr1	154670400	154671400	0.4642352316963404
chr1	154670500	154671500	0.4341562463246015
chr1	154670600	154671600	0.9570831514275508
chr1	154670700	154671700	0.28932844003433955
chr1	154670800	154671800	-0.4576852596519795
chr1	154670900	154671900	-0.6083308061151742
chr1	154671000	154672000	-1.0027327016691339
chr1	154671100	154672100	-1.5729416813213968
chr1	154671200	154672200	-1.7459540344606914
chr1	154671300	154672300	-1.7714861895195082
chr1	154671400	154672400	-1.3858860618465452
chr1	154671500	154672500	-1.2114715616561615
chr1	154671600	154672600	-1.6208287239775367
chr1	154671700	154672700	-1.3304480045103395
chr1	154671800	154672800	-0.9090619119140256
chr1	154671900	154672900	-0.7271748464335485
chr1	154672000	154673000	0.19020738777269702
chr1	154672100	154673100	1.1481349934268732
chr1	154672200	154673200	1.3560997265115369
chr1	154672300	154673300	1.958838570455428
chr1	154672400	154673400	2.0090369987941243
chr1	154672500	154673500	2.1236101967787544
chr1	154672600	154673600	2.502822783325416
chr1	154672700	154673700	2.7922606747687064
chr1	154672800	154673800	3.6524327194604576
chr1	154672900	154673900	3.357830050176775
chr1	154673000	154674000	2.8297593668412255
chr1	154673100	154674100	2.4157441410986022
chr1	154673200	154674200	2.1832959417155986
chr1	154673300	154674300	1.7690862196157937
chr1	154673400	154674400	1.9912999740053448
chr1	154673500	154674500	2.1742443948274466
chr1	154673600	154674600	2.4163000422330945
chr1	154673700	154674700	2.1901146980800226
chr1	154673800	154674800	1.4014773702142391
chr1	154673900	154674900	1.4725713744165223
chr1	154674000	154675000	1.741266520511787
chr1	154674100	154675100	1.7357520579160977
chr1	154674200	154675200	1.4531519332343423
chr1	154674300	154675300	2.20615492388858
chr1	154674400	154675400	1.8747080334466624
chr1	154674500	154675500	2.237092416532418
chr1	154674600	154675600	1.4764398987227887
chr1	154674700	154675700	1.639531250984489
chr1	154674800	154675800	2.0786720648730426
chr1	154674900	154675900	2.5225150066618145
chr1	154675000	154676000	2.5186467350457904
chr1	154675100	154676100	2.1640389099657846
chr1	154675200	154676200	2.446957880928798
chr1	154675300	154676300	2.0335109610494744
chr1	154675400	154676400	1.7657447080634223
chr1	154675500	154676500	1.2298339008858323
chr1	154675600	154676600	1.8344204940346989
chr1	154675700	154676700	1.9428360506518327
chr1	154675800	154676800	1.4193093057165531
chr1	154675900	154676900	0.8756080221918141
chr1	154676000	154677000	1.5333221099384418
chr1	154676100	154677100	1.474012329817899
chr1	154676200	154677200	1.525830731538099
chr1	154676400	154677400	1.6754903035902462
chr1	154677800	154678800	1.3673127264647351
chr1	154677900	154678900	1.8417514940173367
chr1	154678000	154679000	2.0379623869506323
chr1	154678100	154679100	1.1455689985132624
chr1	154678200	154679200	0.9075331497387784
chr1	154678300	154679300	0.6898943656338241
chr1	154678400	154679400	0.2595909731324668
chr1	154678500	154679500	-0.14921785594863812
chr1	154678600	154679600	-0.3137621284922715
chr1	154678700	154679700	0.1181004644086502
chr1	154678800	154679800	0.5703298320696529
chr1	154678900	154679900	0.8029135463816849
chr1	154679000	154680000	0.37052492249305286
chr1	154679100	154680100	1.321398837139353
chr1	154679200	154680200	0.62753676103468
chr1	154679300	154680300	0.5188411387931401
chr1	154679400	154680400	0.42121613636143135
chr1	154679500	154680500	-1.5376055571410023
chr1	154679600	154680600	-4.858317784514735
chr1	154679700	154680700	-4.890702972386287
chr1	154679800	154680800	-4.64097312037574
chr1	154679900	154680900	-5.638577073224777
chr1	154680000	154681000	-6.074574620365327
chr1	154680100	154681100	-6.966272775280963
chr1	154680200	154681200	-7.392666962494668
chr1	154680900	154681900	-1.2529882398341914
chr1	154681000	154682000	-1.3925698000594857
chr1	154681100	154682100	-1.5196028265362171
chr1	154681200	154682200	-1.5294601223447002
chr1	154681300	154682300	-1.2846327985125678
chr1	154681400	154682400	-1.7735781143988023
chr1	154681500	154682500	-0.9615168573995856
chr1	154681600	154682600	-0.5752714331736575
chr1	154681700	154682700	-0.3549980445788801
chr1	154681800	154682800	-0.43248101457090254
chr1	154681900	154682900	0.12103006220144134
chr1	154682000	154683000	0.09465585048426085
chr1	154682100	154683100	0.1881958733921172
chr1	154682200	154683200	0.018980715374540925
chr1	154682300	154683300	-0.31375841640697444
chr1	154682400	154683400	0.6048487746343416
chr1	154682500	154683500	0.08170180984769808
chr1	154682600	154683600	-0.1771947872310058
chr1	154682700	154683700	-0.4796035042989679
chr1	154682800	154683800	-0.09997094791514197
chr1	154682900	154683900	-0.2512285389867514
chr1	154683000	154684000	-0.10312449530008705
chr1	154683100	154684100	-0.0921219071893004
chr1	154683200	154684200	0.520135259198166
chr1	154683300	154684300	0.7731668862961323
chr1	154686400	154687400	0.783160094017712
chr1	154686500	154687500	1.000220354419251
chr1	154686600	154687600	0.7413031815348998
chr1	154686700	154687700	0.6734197717449211
chr1	154686800	154687800	0.011189690021784745
chr1	154686900	154687900	0.8365562283735369
chr1	154687000	154688000	1.0559750921123578
chr1	154687100	154688100	1.0780630114157317
chr1	154687200	154688200	1.3094663194344345
chr1	154687300	154688300	1.2243283906612576
chr1	154687400	154688400	1.284271894183124
chr1	154687500	154688500	1.5927093873289364
chr1	154687600	154688600	2.057626537457044
chr1	154687700	154688700	1.7174967780839507
chr1	154687800	154688800	1.960126413282056
chr1	154687900	154688900	2.1095277821106952
chr1	154688000	154689000	2.585483099512561
chr1	154688100	154689100	2.5726713771093883
chr1	154688200	154689200	2.195924938072602
chr1	154688300	154689300	2.32733900694254
chr1	154688400	154689400	2.3085027064659744
chr1	154689600	154690600	1.5722771059423613
chr1	154689700	154690700	1.5848115402801006
chr1	154689800	154690800	1.326742733629489
chr1	154689900	154690900	0.9825530497967294
chr1	154690000	154691000	1.3598513186962142
chr1	154690100	154691100	1.157497876189134
chr1	154690200	154691200	1.0858580875608177
chr1	154690900	154691900	1.3121495920324038
chr1	154691300	154692300	0.5514411579262203
chr1	154691400	154692400	0.6839317721300749
chr1	154691500	154692500	1.0597215651517289
chr1	154691600	154692600	0.5120715379663923
chr1	154691700	154692700	0.7413644834642455
chr1	154691800	154692800	0.8121461291889408
chr1	154691900	154692900	0.4930568087371925
chr1	154692000	154693000	0.14941374259305507
chr1	154692100	154693100	0.21914243772491532
chr1	154692200	154693200	-0.16854480083528825
chr1	154692300	154693300	-0.3069532275882729
chr1	154692400	154693400	0.06053410556540328
chr1	154692500	154693500	0.17919164910030533
chr1	154692600	154693600	0.4424065971237365
chr1	154692700	154693700	0.2552698792983609
chr1	154692800	154693800	0.04011414795411418
chr1	154692900	154693900	0.4230082756426641
chr1	154693000	154694000	1.0156951892899515
chr1	154693100	154694100	1.2220902305628345
chr1	154693200	154694200	1.4435026476330919
chr1	154693300	154694300	1.7939422001492669
chr1	154693400	154694400	1.5249016286767991
chr1	154693500	154694500	1.144152732187786
chr1	154693600	154694600	1.13646683068112
chr1	154693700	154694700	1.1038726090001758
chr1	154693800	154694800	0.6250693053370932
chr1	154693900	154694900	0.6980657183971335
chr1	154694000	154695000	0.9097875262530857
chr1	154694100	154695100	0.6306164776983323
chr1	154694200	154695200	0.7579998496568991
chr1	154694300	154695300	0.5276383552201673
chr1	154694400	154695400	-0.25069043275475017
chr1	154694500	154695500	-0.421965212496462
chr1	154694600	154695600	-0.10321735301719667
chr1	154694700	154695700	-0.060769789747088784
chr1	154694800	154695800	1.1394360474943144
chr1	154694900	154695900	1.3870989539180498
chr1	154695000	154696000	1.5137158149643564
chr1	154695100	154696100	1.3969794345532138
chr1	154695200	154696200	1.2051380670821592
chr1	154695300	154696300	1.3258452702302597
chr1	154695400	154696400	2.297008455614116
chr1	154695500	154696500	2.4819359454862484
chr1	154695600	154696600	1.7650130586457218
chr1	154695700	154696700	2.092960674371432
chr1	154695800	154696800	1.3660237799603159
chr1	154695900	154696900	0.1710537279297804
chr1	154696000	154697000	0.0787331037568834
chr1	154696100	154697100	1.0450931087736508
chr1	154696200	154697200	0.584208206286935
chr1	154696300	154697300	0.07263117204620631
chr1	154696400	154697400	0.7002690557206477
chr1	154696500	154697500	0.7554250556604882
chr1	154696600	154697600	1.1164594977377098
chr1	154696700	154697700	0.6278307307498725
chr1	154696800	154697800	0.3516291254656589
chr1	154696900	154697900	0.8582666861385677
chr1	154697000	154698000	0.6143147096408519
chr1	154697100	154698100	-0.16914403754779264
chr1	154697200	154698200	0.003361462619712583
chr1	154697300	154698300	0.5839808803099992
chr1	154697400	154698400	0.3016035538899011
chr1	154697500	154698500	0.14740445545830275
chr1	154697600	154698600	0.4182695871383766
chr1	154697700	154698700	1.2668652047142217
chr1	154697800	154698800	1.8266991357220688
chr1	154697900	154698900	2.0097283301660256
chr1	154698000	154699000	2.148088243237069
chr1	154698100	154699100	2.6350216882115487
chr1	154698200	154699200	2.6461974700391058
chr1	154698300	154699300	2.529441036503484
chr1	154698400	154699400	2.912670593732218
chr1	154698500	154699500	3.410681697931913
chr1	154698600	154699600	3.6015329938096388
chr1	154698700	154699700	2.351246650908022
chr1	154698800	154699800	1.9474219070994456
chr1	154698900	154699900	2.033930701241861
chr1	154699000	154700000	1.9285597251033542
chr1	154699100	154700100	1.4662447750102794
chr1	154699200	154700200	2.029685388175405
chr1	154699300	154700300	2.108737259078352
chr1	154699400	154700400	1.7548515129865712
chr1	154699500	154700500	1.1189218118717863
chr1	154699600	154700600	0.7988603486093361
chr1	154699700	154700700	1.2531259724873192
chr1	154699800	154700800	0.8356000936547786
chr1	154699900	154700900	0.4455915517205734
chr1	154700000	154701000	0.539395328034553
chr1	154700100	154701100	0.9536815672423388
chr1	154700200	154701200	0.929100321083308
chr1	154700300	154701300	1.2241601023795072
chr1	154700400	154701400	1.1734408152665576
chr1	154700500	154701500	1.3475419664129829
chr1	154700600	154701600	1.1891135831683166
chr1	154700700	154701700	1.4388652123683228
chr1	154700800	154701800	2.0147088074673567
chr1	154700900	154701900	2.046635559293717
chr1	154701000	154702000	2.0897506157532333
chr1	154701100	154702100	1.776258670393215
chr1	154701200	154702200	1.4253161648907198
chr1	154701300	154702300	1.0603092119232305
chr1	154701400	154702400	0.70638319469269
chr1	154701500	154702500	0.4918604673443158
chr1	154701600	154702600	0.5410350131495081
chr1	154703100	154704100	1.7772050472295646
chr1	154703200	154704200	1.3521062091304952
chr1	154703300	154704300	0.4751556416273779
chr1	154703400	154704400	0.7008018141738931
chr1	154703500	154704500	0.7818482360231923
chr1	154703600	154704600	0.11261613153374887
chr1	154703700	154704700	-0.3514606494140975
chr1	154703800	154704800	-0.07787208319268381
chr1	154703900	154704900	0.3603564104764612
chr1	154704000	154705000	0.576914597522195
chr1	154704100	154705100	0.555005639915942
chr1	154704200	154705200	0.5417227056703955
chr1	154704300	154705300	1.4756273174592582
chr1	154704400	154705400	1.3838436204032305
chr1	154704500	154705500	1.1984018562273515
chr1	154704600	154705600	1.6873772401860865
chr1	154704700	154705700	2.0500628373095005
chr1	154704800	154705800	1.6929997374899701
chr1	154704900	154705900	1.4171765406175607
chr1	154705000	154706000	1.0693431056788436
chr1	154705100	154706100	0.9953959046229932
chr1	154705200	154706200	1.1890276993176203
chr1	154705300	154706300	1.1746440110184857
chr1	154705400	154706400	0.7174459592641333
chr1	154705500	154706500	0.9974542843557808
chr1	154705600	154706600	1.2333958402482166
chr1	154705700	154706700	1.2827153082478815
chr1	154705800	154706800	1.1687433941811538
chr1	154705900	154706900	0.997753084266723
chr1	154706000	154707000	0.8747120566453167
chr1	154706100	154707100	0.5111693922316823
chr1	154706200	154707200	0.2977902607134105
chr1	154706300	154707300	-0.3974664823355791
chr1	154706400	154707400	0.6365733593564671
chr1	154709000	154710000	2.400480510164216
chr1	154709100	154710100	2.5954622757203203
chr1	154709200	154710200	2.8882961790794
chr1	154709300	154710300	2.76060366991872
chr1	154709400	154710400	3.3266249343191383
chr1	154709500	154710500	3.1722352110556447
chr1	154709600	154710600	3.666572285897445
chr1	154709700	154710700	3.350331995200316
chr1	154709800	154710800	2.5796152027854617
chr1	154709900	154710900	2.6182889677773225
chr1	154710000	154711000	2.1700681892374782
chr1	154710100	154711100	1.7699208757460685
chr1	154710200	154711200	1.2229532665752516
chr1	154710300	154711300	1.2392217143256679
chr1	154711400	154712400	1.8373680092122768
chr1	154711500	154712500	2.366864540327068
chr1	154711600	154712600	2.212613768021712
chr1	154711700	154712700	2.6825914229075765
chr1	154711800	154712800	3.1133529093055685
chr1	154711900	154712900	3.285736947142468
chr1	154712000	154713000	1.7780710902449022
chr1	154712100	154713100	1.656523287664961
chr1	154712200	154713200	1.5331620050490262
chr1	154712300	154713300	1.0122717252336595
chr1	154712400	154713400	0.8875130982523056
chr1	154712500	154713500	0.3666975411095017
chr1	154712600	154713600	0.5462405627406594
chr1	154712700	154713700	-0.09208369431667808
chr1	154715500	154716500	3.3857519081163057
chr1	154715600	154716600	2.3464765988492884
chr1	154715700	154716700	2.490064704410226
chr1	154715800	154716800	2.571079667475186
chr1	154715900	154716900	2.487684608013645
chr1	154716000	154717000	2.3481109639429216
chr1	154716100	154717100	1.949460499827545
chr1	154716200	154717200	1.6575688126045318
chr1	154716300	154717300	1.6509966479897469
chr1	154716400	154717400	1.9408554586828888
chr1	154716500	154717500	2.2702149455799963
chr1	154716600	154717600	2.794170072858822
chr1	154716700	154717700	2.4582559232212757
chr1	154716800	154717800	2.620016918831383
chr1	154716900	154717900	3.258196205865534
chr1	154717000	154718000	2.856597781770443
chr1	154717100	154718100	2.7508543142509474
chr1	154717200	154718200	2.49004455103165
chr1	154717300	154718300	1.8998434896553869
chr1	154717400	154718400	1.3631271941519036
chr1	154717500	154718500	1.2041663574482666
chr1	154717600	154718600	1.6134643112070604
chr1	154717700	154718700	2.0460316693582135
chr1	154717800	154718800	1.5894935062323718
chr1	154717900	154718900	1.3537665069552869
chr1	154718000	154719000	1.4462494019906955
chr1	154718100	154719100	1.6695012864468548
chr1	154718200	154719200	1.964831807337668
chr1	154718300	154719300	2.5183184938820804
chr1	154718400	154719400	3.0873861645534624
chr1	154718500	154719500	3.7833794039732367
chr1	154718600	154719600	3.4898281206715365
chr1	154718700	154719700	2.771724609015008
chr1	154718800	154719800	2.4829472970539554
chr1	154718900	154719900	2.22150458161005
chr1	154719000	154720000	2.5271188577253842
chr1	154719100	154720100	2.2049551638500366
chr1	154719200	154720200	2.3291009660158006
chr1	154719300	154720300	1.863188638666572
chr1	154719400	154720400	1.4816439391078673
chr1	154719500	154720500	0.9641737282831776
chr1	154719600	154720600	0.52471974648898
chr1	154719700	154720700	0.6035670084902086
chr1	154719800	154720800	0.7215807588791949
chr1	154719900	154720900	1.4765368252102453
chr1	154720000	154721000	1.1554166341523067
chr1	154720100	154721100	0.9591905006973916
chr1	154720200	154721200	0.9641697694775819
chr1	154720300	154721300	1.0233077821872618
chr1	154720400	154721400	1.1166066129780308
chr1	154720500	154721500	1.0920053881735765
chr1	154720600	154721600	1.4116013842586366
chr1	154720700	154721700	1.4620188977358166
chr1	154720800	154721800	1.5714434407920128
chr1	154722800	154723800	2.562732684554474
chr1	154722900	154723900	2.6104734163837
chr1	154723000	154724000	2.537305340590274
chr1	154723100	154724100	2.4323720328528933
chr1	154723200	154724200	1.9692908717281767
chr1	154723300	154724300	1.8438731272990905
chr1	154723400	154724400	1.8892909839185361
chr1	154723500	154724500	2.14016406780544
chr1	154723600	154724600	2.1118594117789207
chr1	154723700	154724700	3.039818851742232
chr1	154723800	154724800	2.54917521952837
chr1	154723900	154724900	1.9231974540887584
chr1	154724000	154725000	1.7437540856363563
chr1	154724100	154725100	1.5915550537153471
chr1	154724200	154725200	1.9708934497093835
chr1	154724300	154725300	1.8204577367802937
chr1	154724400	154725400	1.2576241373964672
chr1	154724500	154725500	1.4747914544948768
chr1	154725100	154726100	2.732929027420873
chr1	154725200	154726200	2.50141624132473
chr1	154725600	154726600	2.674779001616585
chr1	154725700	154726700	2.766683207785698
chr1	154725800	154726800	2.7890567891696185
chr1	154725900	154726900	2.839882927812996
chr1	154726000	154727000	1.5400066458737764
chr1	154726100	154727100	0.6771158716589548
chr1	154726200	154727200	0.5788362565171902
chr1	154726300	154727300	0.7503783556199587
chr1	154726400	154727400	1.0410399581709078
chr1	154726500	154727500	1.484328980091386
chr1	154726600	154727600	1.8662574390644244
chr1	154726700	154727700	1.7894955057836104
chr1	154726800	154727800	1.6665397778427804
chr1	154726900	154727900	1.6095838676610847
chr1	154727000	154728000	2.192185387800798
chr1	154727100	154728100	2.1009799875281474
chr1	154727200	154728200	2.025348788584956
chr1	154727300	154728300	1.5996068349880759
chr1	154727400	154728400	1.291831518745948
chr1	154727500	154728500	1.1824900691914009
chr1	154727600	154728600	1.3367497124844974
chr1	154727700	154728700	1.7177012480606253
chr1	154727800	154728800	1.4752981578160314
chr1	154727900	154728900	0.988872084281484
chr1	154728000	154729000	0.997069808519471
chr1	154728100	154729100	1.5099707422131985
chr1	154728200	154729200	2.136161144157575
chr1	154728300	154729300	1.9461712702864549
chr1	154728400	154729400	2.106536801316163
chr1	154728500	154729500	2.1053972836762256
chr1	154728600	154729600	1.6859677943270783
chr1	154728700	154729700	1.3549182116781913
chr1	154728800	154729800	1.76445175337549
chr1	154728900	154729900	1.758032675118122
chr1	154729000	154730000	1.813878363433129
chr1	154729100	154730100	1.5221724141058135
chr1	154729200	154730200	1.0990785072305236
chr1	154729300	154730300	1.3471677809085785
chr1	154729400	154730400	1.8726189605795984
chr1	154729500	154730500	2.2799531511795914
chr1	154729600	154730600	2.5550248168889467
chr1	154729700	154730700	3.0048869072465205
chr1	154729800	154730800	3.2202234013986586
chr1	154729900	154730900	2.7370910335838747
chr1	154730000	154731000	2.667393000168953
chr1	154730100	154731100	2.4787420133904123
chr1	154730200	154731200	2.5993891020506115
chr1	154730300	154731300	2.5908772648713043
chr1	154730400	154731400	2.2115899875682303
chr1	154730500	154731500	1.9703447492349009
chr1	154730600	154731600	1.9167781906850243
chr1	154730700	154731700	1.5906169519637892
chr1	154730800	154731800	1.119874190194294
chr1	154730900	154731900	1.7015695144173155
chr1	154731000	154732000	2.281641785076718
chr1	154731100	154732100	2.4237984233184617
chr1	154731200	154732200	2.4847961106190164
chr1	154731300	154732300	2.543312347849428
chr1	154731400	154732400	2.933930351140331
chr1	154731500	154732500	2.581313775743653
chr1	154731600	154732600	2.061861007119402
chr1	154731700	154732700	1.5611078888294625
chr1	154731800	154732800	1.5179002466890708
chr1	154731900	154732900	1.423022549766933
chr1	154732000	154733000	-0.1193396350719769
chr1	154732100	154733100	0.4562734968419397
chr1	154732200	154733200	1.1900123484368006
chr1	154732300	154733300	1.0662605870036548
chr1	154732400	154733400	0.9291025998877828
chr1	154732500	154733500	0.7835642290691692
chr1	154732600	154733600	1.2014737343389057
chr1	154732700	154733700	1.6823816565149838
chr1	154732800	154733800	2.0813429456883403
chr1	154732900	154733900	2.422801110202203
chr1	154733000	154734000	3.6527434408316317
chr1	154733100	154734100	3.341570243132158
chr1	154733200	154734200	2.871173554685354
chr1	154733300	154734300	2.7694494285796054
chr1	154733400	154734400	2.0520258575492067
chr1	154733500	154734500	2.355157514055986
chr1	154733600	154734600	2.096329546844494
chr1	154733700	154734700	2.0683015873308825
chr1	154733800	154734800	1.3256385703706302
chr1	154733900	154734900	1.1881241235626288
chr1	154734000	154735000	0.758282096986974
chr1	154734100	154735100	0.1420910308558382
chr1	154734200	154735200	0.3529490617877761
chr1	154734300	154735300	0.4271146676501055
chr1	154734400	154735400	1.0768027965417084
chr1	154734500	154735500	1.2878817855668694
chr1	154734600	154735600	1.9284886330017807
chr1	154734700	154735700	1.9203396538361508
chr1	154734800	154735800	2.478372898392149
chr1	154734900	154735900	2.873951102329744
chr1	154735000	154736000	2.9353910045631673
chr1	154735100	154736100	3.3089099588907347
chr1	154735200	154736200	3.1933034885869604
chr1	154735300	154736300	3.429702919946652
chr1	154735400	154736400	3.518608430730733
chr1	154735500	154736500	3.6898567393441537
chr1	154735600	154736600	3.1280558856844696
chr1	154735700	154736700	3.661454894046628
chr1	154735800	154736800	4.029741380628115
chr1	154735900	154736900	3.564969004176111
chr1	154736000	154737000	3.2763607026683608
chr1	154736100	154737100	3.2592241922466934
chr1	154736200	154737200	3.359970494743893
chr1	154736300	154737300	3.062044628660745
chr1	154736400	154737400	2.8719999895880965
chr1	154736500	154737500	2.393872805379615
chr1	154736600	154737600	2.430567204550929
chr1	154736700	154737700	1.912564792015354
chr1	154736800	154737800	1.0326869019163691
chr1	154736900	154737900	1.05225214611957
chr1	154737000	154738000	1.2937257722743583
chr1	154737100	154738100	1.2655338090121044
chr1	154737200	154738200	0.8689276244087522
chr1	154737300	154738300	0.5946001443726806
chr1	154737400	154738400	0.6079158960085205
chr1	154737500	154738500	0.9274053025606976
chr1	154737600	154738600	0.9042307294153108
chr1	154737700	154738700	1.3728706719594834
chr1	154737800	154738800	1.913852026226918
chr1	154737900	154738900	1.6235101694408365
chr1	154738600	154739600	0.5413533743776759
chr1	154738700	154739700	0.04580712853840546
chr1	154738800	154739800	-0.29774738782239163
chr1	154738900	154739900	-0.3706272997147615
chr1	154739000	154740000	-0.4607173405232607
chr1	154739100	154740100	-0.6119401688941887
chr1	154739200	154740200	-0.6256846861706569
chr1	154739300	154740300	-0.14221105582365898
chr1	154742500	154743500	0.7951267801168177
chr1	154742600	154743600	1.0221341691786847
chr1	154742700	154743700	1.8108285024067483
chr1	154742800	154743800	1.4206529273856612
chr1	154742900	154743900	1.4852813723185567
chr1	154743000	154744000	2.177677744524369
chr1	154743100	154744100	2.126351503731652
chr1	154743200	154744200	2.2907622959470872
chr1	154743300	154744300	1.8494946977447928
chr1	154743400	154744400	1.4018784013388716
chr1	154743500	154744500	1.9038361359091598
chr1	154743600	154744600	2.099273260644278
chr1	154743700	154744700	1.3973457857137528
chr1	154743800	154744800	1.6268774240674118
chr1	154743900	154744900	1.9734708902795148
chr1	154744000	154745000	1.117266871403707
chr1	154744100	154745100	0.9898012841144196
chr1	154744200	154745200	0.6964274079850313
chr1	154744300	154745300	1.175184084604748
chr1	154744400	154745400	1.3201389662711631
chr1	154744500	154745500	1.6057616598910127
chr1	154744600	154745600	1.5260688620636464
chr1	154744700	154745700	1.6392136640243224
chr1	154744800	154745800	1.708367639814365
chr1	154744900	154745900	1.5583490392596815
chr1	154745000	154746000	2.232164180264386
chr1	154745100	154746100	2.131109709713932
chr1	154745200	154746200	2.6004743076878505
chr1	154745300	154746300	2.6790775257641317
chr1	154745400	154746400	2.7233552014257842
chr1	154745500	154746500	1.842686847316075
chr1	154745600	154746600	2.306011486114963
chr1	154745700	154746700	2.2475095134193954
chr1	154745800	154746800	2.7266324623086464
chr1	154745900	154746900	2.233311912993187
chr1	154746000	154747000	1.4605963482061857
chr1	154746100	154747100	2.118000566232587
chr1	154746200	154747200	1.5688360786690816
chr1	154746300	154747300	1.5491356267419072
chr1	154746400	154747400	1.4076293396432842
chr1	154746500	154747500	1.5368044923678963
chr1	154746600	154747600	1.2829809370993943
chr1	154746700	154747700	1.805695470627696
chr1	154746800	154747800	1.2105256803039144
chr1	154746900	154747900	1.5385756965082122
chr1	154747000	154748000	1.8163445412555614
chr1	154747100	154748100	1.2412640001377342
chr1	154747200	154748200	1.6482073005644062
chr1	154747300	154748300	1.6991607441628926
chr1	154747400	154748400	1.69815483381307
chr1	154747500	154748500	1.732868510203632
chr1	154747600	154748600	1.4027286963001049
chr1	154747700	154748700	1.0249497503544611
chr1	154747800	154748800	0.6442742520074713
chr1	154747900	154748900	0.6280737557802293
chr1	154748000	154749000	0.32311721870447835
chr1	154748100	154749100	0.21926847549257925
chr1	154748200	154749200	0.05001184229761705
chr1	154748300	154749300	0.3039184470347622
chr1	154748400	154749400	0.5484409800058633
chr1	154748500	154749500	0.8495098772572498
chr1	154748600	154749600	0.7223345458321373
chr1	154748700	154749700	0.22634571080099505
chr1	154748800	154749800	1.2234371560028252
chr1	154748900	154749900	1.0411283012457522
chr1	154749000	154750000	1.5691330907269945
chr1	154749100	154750100	1.4614385773887977
chr1	154749200	154750200	1.8642740681509489
chr1	154749300	154750300	1.7280667132368701
chr1	154749400	154750400	1.885018840268336
chr1	154749500	154750500	1.998326660455068
chr1	154749600	154750600	2.115274256481963
chr1	154749700	154750700	2.709819423819226
chr1	154749800	154750800	2.6623136674526133
chr1	154749900	154750900	2.7662477644586194
chr1	154750000	154751000	2.900291819382949
chr1	154750100	154751100	2.9230071908925983
chr1	154750200	154751200	2.5710871771969512
chr1	154750300	154751300	2.5647043885773777
chr1	154750400	154751400	2.2131739942295945
chr1	154750500	154751500	1.7196697328088606
chr1	154750600	154751600	1.8582385312146168
chr1	154750700	154751700	1.9792908869877759
chr1	154750800	154751800	2.094599039594216
chr1	154750900	154751900	2.2716163557996096
chr1	154751000	154752000	1.9690165667406951
chr1	154751100	154752100	2.330139496495188
chr1	154751200	154752200	2.4564622260842075
chr1	154752300	154753300	0.17377385551044247
chr1	154752400	154753400	0.9716534009962168
chr1	154752500	154753500	0.9515280506257944
chr1	154752600	154753600	0.9877481501534826
chr1	154752700	154753700	1.15634968506086
chr1	154752800	154753800	1.145084636501582
chr1	154752900	154753900	1.6932668477882689
chr1	154753000	154754000	1.6196795334708094
chr1	154753500	154754500	-0.42505850779875975
chr1	154753600	154754600	-0.04553338582059492
chr1	154753700	154754700	-0.2802726768978841
chr1	154753800	154754800	-0.08808677200709633
chr1	154753900	154754900	-0.2804729795289745
chr1	154754000	154755000	-0.609589727021676
chr1	154754100	154755100	-0.4375632465179917
chr1	154754200	154755200	-0.051766878549775984
chr1	154754300	154755300	-0.5254051466454348
chr1	154754400	154755400	-0.441426743818872
chr1	154756200	154757200	1.3745014094777053
chr1	154756300	154757300	1.848578420408964
chr1	154756400	154757400	0.6636269645922623
chr1	154756500	154757500	0.21862589404632668
chr1	154756600	154757600	-0.2910694027890093
chr1	154756700	154757700	-0.06628074393518188
chr1	154756800	154757800	0.5322399018265085
chr1	154756900	154757900	0.3494207982099244
chr1	154757000	154758000	0.18893358535267488
chr1	154757100	154758100	0.242736260126964
chr1	154757200	154758200	0.5989817238044486
chr1	154757300	154758300	-0.04928033648126665
chr1	154757400	154758400	0.8834370276349182
chr1	154757500	154758500	0.7487068601519862
chr1	154757600	154758600	1.5242142462385957
chr1	154757700	154758700	0.8499682539141847
chr1	154757800	154758800	0.6566751255625722
chr1	154757900	154758900	0.8220876796491585
chr1	154758000	154759000	0.8341576735078737
chr1	154758100	154759100	0.6596078754901934
chr1	154758200	154759200	0.633283679733929
chr1	154758300	154759300	0.9771799268707172
chr1	154758400	154759400	1.3089442517872198
chr1	154758500	154759500	1.9665945545249324
chr1	154758600	154759600	1.955908840634924
chr1	154758700	154759700	2.3760188249046177
chr1	154758800	154759800	2.5369657549572606
chr1	154758900	154759900	2.314789639129166
chr1	154759000	154760000	2.4535238139056563
chr1	154759100	154760100	2.357080429677929
chr1	154759200	154760200	2.1445783740025344
chr1	154759300	154760300	2.2235259770311107
chr1	154759400	154760400	1.966287138006093
chr1	154761200	154762200	-0.2708721801491721
chr1	154761300	154762300	0.5676376656717474
chr1	154761400	154762400	1.0298613160639798
chr1	154761500	154762500	1.6570475792763917
chr1	154761600	154762600	1.7745658417835573
chr1	154761700	154762700	2.262327217350696
chr1	154761800	154762800	2.7008190494596898
chr1	154761900	154762900	3.240338795690484
chr1	154762000	154763000	3.0213486502049047
chr1	154762100	154763100	3.0716877838618037
chr1	154762200	154763200	3.1049417622035644
chr1	154762300	154763300	2.7419171960847697
chr1	154762400	154763400	2.022524079542269
chr1	154762500	154763500	1.3776947233813577
chr1	154762600	154763600	1.3578118956969265
chr1	154762700	154763700	1.6170795459286855
chr1	154762800	154763800	1.4745159103625527
chr1	154762900	154763900	0.5779026877365022
chr1	154763000	154764000	0.9624894531825584
chr1	154763100	154764100	1.0904292018019743
chr1	154763200	154764200	1.7281851998716824
chr1	154763300	154764300	1.3476416809262022
chr1	154763400	154764400	1.6330238363310858
chr1	154763500	154764500	1.3961331347039083
chr1	154763600	154764600	0.9701859562682428
chr1	154763700	154764700	0.9637856713728512
chr1	154763800	154764800	1.1846031212898986
chr1	154763900	154764900	1.251461285873802
chr1	154764000	154765000	0.7248458151974079
chr1	154764100	154765100	0.3787434896410412
chr1	154764200	154765200	-0.23384165882242705
chr1	154764300	154765300	0.3932820993400101
chr1	154764400	154765400	0.925450195399203
chr1	154764500	154765500	1.643334576590625
chr1	154764600	154765600	2.1464280783577
chr1	154766500	154767500	3.1025153237857617
chr1	154766600	154767600	2.8986762562151402
chr1	154766700	154767700	3.3392528355332525
chr1	154766800	154767800	3.379299783514223
chr1	154766900	154767900	3.4183641358387162
chr1	154767000	154768000	2.821639176769459
chr1	154767100	154768100	2.9633577412762886
chr1	154767200	154768200	2.337399869143462
chr1	154767300	154768300	2.1753802653476795
chr1	154767400	154768400	1.746604212002283
chr1	154767500	154768500	1.5787483729110614
chr1	154767600	154768600	1.2855593409864103
chr1	154767700	154768700	1.177674999561428
chr1	154767800	154768800	1.395913698944282
chr1	154767900	154768900	1.211214272741702
chr1	154768000	154769000	1.2981128683013992
chr1	154768100	154769100	0.8333249008805753
chr1	154768200	154769200	0.9093002814903948
chr1	154768300	154769300	1.2795069977551194
chr1	154768400	154769400	1.5558884507045427
chr1	154768500	154769500	1.2969109911983956
chr1	154768600	154769600	1.8754491462870688
chr1	154768700	154769700	2.122944300641269
chr1	154768800	154769800	1.2858514732912625
chr1	154768900	154769900	1.5220269293731796
chr1	154769000	154770000	1.6465174822805086
chr1	154769100	154770100	1.5876248561046935
chr1	154769200	154770200	2.0673341591639995
chr1	154769300	154770300	1.3883485120575612
chr1	154769400	154770400	1.2728798904920071
chr1	154769500	154770500	0.42230141016733536
chr1	154769600	154770600	0.08519894502712559
chr1	154769700	154770700	-0.14968178966606066
chr1	154769800	154770800	0.3654788422498119
chr1	154769900	154770900	0.3578520564075745
chr1	154770000	154771000	0.011137598491166469
chr1	154770100	154771100	-0.3307219341528975
chr1	154770200	154771200	-0.6570436911956126
chr1	154770300	154771300	-0.1353626093028452
chr1	154770400	154771400	0.12353999463249235
chr1	154770500	154771500	1.236911117254614
chr1	154770600	154771600	1.152805964920153
chr1	154770700	154771700	0.9133921936616036
chr1	154770800	154771800	0.8882333482759164
chr1	154770900	154771900	0.4380000995516922
chr1	154771000	154772000	1.0304075811360083
chr1	154771100	154772100	2.4568903435698664
chr1	154771200	154772200	4.5236617335182165
chr1	154771300	154772300	5.348744679373547
chr1	154771400	154772400	6.060354326360423
chr1	154771500	154772500	5.790492232237297
chr1	154771600	154772600	5.934317319064188
chr1	154771700	154772700	5.71892628267602
chr1	154771800	154772800	5.408127178807738
chr1	154771900	154772900	6.310170834070474
chr1	154772000	154773000	5.579315373638875
chr1	154772100	154773100	4.842027135871532
chr1	154772200	154773200	2.6195267278059933
chr1	154772300	154773300	2.146935928043171
chr1	154772400	154773400	1.64639114084685
chr1	154772500	154773500	1.4481399135658597
chr1	154772600	154773600	1.9572432091113103
chr1	154772700	154773700	1.7641576982783296
chr1	154772800	154773800	1.9210607049256208
chr1	154772900	154773900	0.9863215196214494
chr1	154773000	154774000	1.0976281686309155
chr1	154773100	154774100	0.5818783894579996
chr1	154773200	154774200	0.92071729746785
chr1	154773300	154774300	0.6417879912411316
chr1	154773400	154774400	0.7303798142629299
chr1	154773500	154774500	1.2078439263485743
chr1	154773600	154774600	0.9400388560753588
chr1	154773700	154774700	1.3865624766113946
chr1	154773800	154774800	1.2091861032961375
chr1	154773900	154774900	1.5760745123000883
chr1	154774000	154775000	1.9685785392428337
chr1	154774100	154775100	2.622102090524598
chr1	154774200	154775200	1.64619365216242
chr1	154774300	154775300	1.8986724284184164
chr1	154774400	154775400	1.5972597999759486
chr1	154774500	154775500	0.6607150887961984
chr1	154775600	154776600	0.8938695535364052
chr1	154775700	154776700	1.1781066629327184
chr1	154775800	154776800	1.6259641005217649
chr1	154775900	154776900	1.236693844797662
chr1	154776000	154777000	1.6043527372111748
chr1	154776100	154777100	1.5125470252194435
chr1	154776200	154777200	1.6157723442856535
chr1	154776300	154777300	1.3206989801226523
chr1	154776400	154777400	1.6523031178747205
chr1	154776500	154777500	2.3911543694221202
chr1	154776600	154777600	1.9447262171093351
chr1	154776700	154777700	1.7345205471630878
chr1	154776800	154777800	1.4445670700532791
chr1	154776900	154777900	2.4140774458902987
chr1	154777000	154778000	2.6394666550550268
chr1	154777100	154778100	1.8971983147121798
chr1	154777200	154778200	1.6853481313660972
chr1	154777300	154778300	1.5163003798653447
chr1	154777400	154778400	0.9773795534726044
chr1	154777500	154778500	1.267607147815302
chr1	154777600	154778600	1.3964397540560367
chr1	154778700	154779700	2.3028788880658166
chr1	154778800	154779800	2.796528347268708
chr1	154778900	154779900	2.38370821996316
chr1	154779000	154780000	2.8546196802690433
chr1	154779100	154780100	2.5848965008700304
chr1	154779200	154780200	2.703063577215544
chr1	154780300	154781300	2.1610547238228643
chr1	154780400	154781400	1.9488626851939304
chr1	154780500	154781500	1.381753958588821
chr1	154780600	154781600	1.8650217990671385
chr1	154780700	154781700	1.6232306845460127
chr1	154780800	154781800	1.6790949340749282
chr1	154780900	154781900	1.4548297412270763
chr1	154781000	154782000	1.2840908613922521
chr1	154781100	154782100	0.7211692298380372
chr1	154781200	154782200	0.7319583053267972
chr1	154781300	154782300	0.28708225307640506
chr1	154781400	154782400	0.5428061047002248
chr1	154781500	154782500	1.2008702636926265
chr1	154781600	154782600	0.4108515052530321
chr1	154781700	154782700	0.8004442131094909
chr1	154781800	154782800	0.7507078742210319
chr1	154782900	154783900	1.7322965577480132
chr1	154783000	154784000	2.175773988211978
chr1	154783100	154784100	2.5270579631180943
chr1	154783200	154784200	2.3508095437519008
chr1	154783300	154784300	2.7903607381712443
chr1	154783400	154784400	3.3030605283582064
chr1	154783500	154784500	3.1093453870628536
chr1	154783600	154784600	3.0746675876459912
chr1	154783700	154784700	3.2541724794815328
chr1	154783800	154784800	3.1378093507922955
chr1	154783900	154784900	2.709345402798037
chr1	154784000	154785000	2.002288939477676
chr1	154784100	154785100	2.0101207082318253
chr1	154784200	154785200	2.482962036178068
chr1	154784300	154785300	2.4713088466253037
chr1	154784400	154785400	1.566897615432941
chr1	154784500	154785500	1.2052202097035374
chr1	154784600	154785600	1.2845415891408425
chr1	154785600	154786600	0.7989113271157565
chr1	154785700	154786700	0.5904278708359968
chr1	154785800	154786800	0.17075339112618038
chr1	154785900	154786900	-0.16481609183820944
chr1	154786000	154787000	0.045106146495243776
chr1	154786100	154787100	-0.14725090239785266
chr1	154786200	154787200	-0.8838481417197755
chr1	154786300	154787300	-1.0424400110681955
chr1	154786400	154787400	-1.1132217206415949
chr1	154787900	154788900	1.8441792128378969
chr1	154788000	154789000	2.1085468596650214
chr1	154788100	154789100	2.126141675776064
chr1	154788200	154789200	1.9962668812014648
chr1	154788300	154789300	2.149035916607996
chr1	154788400	154789400	2.132964856928328
chr1	154788500	154789500	1.4233906428931842
chr1	154788600	154789600	1.738928433472272
chr1	154788700	154789700	1.5485549541193535
chr1	154788800	154789800	1.1049869500418923
chr1	154788900	154789900	1.6049115446866078
chr1	154789000	154790000	2.052065808148366
chr1	154789100	154790100	2.00309357528744
chr1	154789200	154790200	1.9590005853012744
chr1	154789300	154790300	2.1217299897900124
chr1	154789400	154790400	2.209651711195746
chr1	154789500	154790500	2.6375373847434003
chr1	154789600	154790600	2.4646958281070157
chr1	154789700	154790700	2.518028069388791
chr1	154789800	154790800	2.618883805546054
chr1	154789900	154790900	2.0634419513948035
chr1	154790000	154791000	1.735171703275258
chr1	154790100	154791100	1.6012735998523917
chr1	154790200	154791200	1.7968006680223891
chr1	154791300	154792300	2.376366674322948
chr1	154791400	154792400	2.5008362096131367
chr1	154791500	154792500	2.4690643550374523
chr1	154791600	154792600	2.05997104634452
chr1	154791700	154792700	2.5473372930461156
chr1	154791800	154792800	2.0864744057915794
chr1	154791900	154792900	2.270237149894432
chr1	154792000	154793000	2.397743588915908
chr1	154792100	154793100	1.835023719517113
chr1	154792200	154793200	1.7322941171201218
chr1	154792300	154793300	1.5001739637636442
chr1	154792400	154793400	0.94262692932166
chr1	154792500	154793500	0.017832869951572145
chr1	154792600	154793600	-0.07369980171729162
chr1	154792700	154793700	-0.11448118227784733
chr1	154792800	154793800	-0.15008075211497
chr1	154792900	154793900	0.07509722914773667
chr1	154793000	154794000	0.22134828509455273
chr1	154793100	154794100	-0.008295298564380918
chr1	154793200	154794200	-0.09035984311480898
chr1	154793300	154794300	0.2696411397158041
chr1	154793400	154794400	0.4085371150426515
chr1	154793500	154794500	1.1668202434951442
chr1	154793600	154794600	0.9279556619959084
chr1	154793700	154794700	0.8361663080306265
chr1	154793800	154794800	0.8417075236107188
chr1	154793900	154794900	0.7679452785598031
chr1	154794000	154795000	0.26066228257924257
chr1	154794100	154795100	0.4445793559067883
chr1	154794200	154795200	0.702151863645501
chr1	154794300	154795300	0.7509148152857571
chr1	154794400	154795400	0.7350085864394563
chr1	154794500	154795500	1.0846550157154382
chr1	154794600	154795600	1.3915168136249128
chr1	154794700	154795700	1.5829793337635958
chr1	154794800	154795800	2.232853878935172
chr1	154794900	154795900	2.344981077678846
chr1	154795000	154796000	2.60855698310632
chr1	154795100	154796100	2.8972193597257667
chr1	154795200	154796200	2.491296384012812
chr1	154795300	154796300	1.9209805983355517
chr1	154795400	154796400	2.0889471488836646
chr1	154795500	154796500	1.8897434997383984
chr1	154795600	154796600	1.8486821384231684
chr1	154795700	154796700	2.146857319184419
chr1	154795800	154796800	1.5291933078202242
chr1	154796500	154797500	1.2338918861414727
chr1	154796600	154797600	0.9462123123266928
chr1	154796700	154797700	1.0094916496243844
chr1	154796800	154797800	0.5721851104815797
chr1	154796900	154797900	0.7128848735785164
chr1	154797000	154798000	0.9719949013842379
chr1	154797100	154798100	0.9803149208713704
chr1	154797200	154798200	1.9332114910348708
chr1	154797300	154798300	1.14514698526778
chr1	154797400	154798400	0.6718441185392716
chr1	154797500	154798500	0.27878489622030944
chr1	154797600	154798600	0.3574144138809785
chr1	154797700	154798700	-0.031022010700068863
chr1	154797800	154798800	0.5511859531189679
chr1	154797900	154798900	0.20050990794918325
chr1	154799000	154800000	2.764191138726989
chr1	154799100	154800100	2.622740625316007
chr1	154799200	154800200	2.562250344990224
chr1	154799300	154800300	2.6978417721031933
chr1	154799400	154800400	3.2092498147649424
chr1	154799500	154800500	2.926089676309138
chr1	154799600	154800600	3.0918293244400954
chr1	154799700	154800700	2.8267890501218806
chr1	154799800	154800800	2.987844807674138
chr1	154799900	154800900	2.9449495266333128
chr1	154800000	154801000	3.0744017791418927
chr1	154800100	154801100	2.9926359592257463
chr1	154800200	154801200	2.63362995227379
chr1	154800300	154801300	1.9770206241382384
chr1	154800400	154801400	1.4739869197199669
chr1	154800500	154801500	1.4916020913996144
chr1	154800600	154801600	0.558500828954957
chr1	154800700	154801700	0.7972726465688244
chr1	154800800	154801800	1.0799539602325934
chr1	154800900	154801900	1.49727021604887
chr1	154801000	154802000	0.9881371987670727
chr1	154801100	154802100	1.006941119363483
chr1	154801200	154802200	1.652886541284613
chr1	154801300	154802300	1.9879156598151948
chr1	154801400	154802400	2.2351330731418755
chr1	154801500	154802500	1.9516813092181124
chr1	154801600	154802600	2.4550711263708047
chr1	154801700	154802700	2.552465229979114
chr1	154801800	154802800	2.525233043497623
chr1	154801900	154802900	2.5913110196096443
chr1	154802000	154803000	2.393146558238789
chr1	154802100	154803100	2.104161891595375
chr1	154802200	154803200	1.9098838678819392
chr1	154802300	154803300	1.8194206658557128
chr1	154802400	154803400	2.0482596966876594
chr1	154802500	154803500	2.1422837288027825
chr1	154802600	154803600	2.350543648541525
chr1	154802700	154803700	1.9124135052195217
chr1	154802800	154803800	1.9386126132541408
chr1	154802900	154803900	2.0744733694646684
chr1	154803000	154804000	2.1900692485368176
chr1	154803100	154804100	2.1896928724489584
chr1	154803200	154804200	2.0557552025370227
chr1	154803300	154804300	2.087507978515861
chr1	154803400	154804400	1.4778713599562605
chr1	154803500	154804500	1.4774226440446223
chr1	154803600	154804600	1.284867933967692
chr1	154803700	154804700	1.0862375028928015
chr1	154803800	154804800	1.1207658182266889
chr1	154803900	154804900	1.5842044510504432
chr1	154804000	154805000	1.4617667821959188
chr1	154804100	154805100	1.5443326610295869
chr1	154804200	154805200	1.7522391703052702
chr1	154804300	154805300	1.7712583565854774
chr1	154804400	154805400	1.415649408049581
chr1	154804500	154805500	1.8033918440295715
chr1	154804600	154805600	1.824196951590223
chr1	154804700	154805700	2.357285642487835
chr1	154804800	154805800	2.1461018150291618
chr1	154804900	154805900	1.5046785050293123
chr1	154805000	154806000	1.8611947882057414
chr1	154805100	154806100	2.082197477506369
chr1	154805200	154806200	1.8652187558141688
chr1	154805300	154806300	2.050231592301423
chr1	154805400	154806400	2.7798898755243453
chr1	154805500	154806500	2.1243775441880492
chr1	154805600	154806600	2.6177362736099603
chr1	154805700	154806700	2.7876064668037643
chr1	154805800	154806800	2.4913197837496535
chr1	154805900	154806900	2.3054185344121296
chr1	154806000	154807000	1.8856017946860448
chr1	154806100	154807100	1.9384713768448392
chr1	154806200	154807200	2.0817008073882737
chr1	154806300	154807300	1.8290612727554736
chr1	154806400	154807400	1.3504201334519506
chr1	154806500	154807500	2.172058130462548
chr1	154806600	154807600	1.270675472150074
chr1	154806700	154807700	0.7660625954303736
chr1	154806800	154807800	1.1306650713914248
chr1	154806900	154807900	1.6790504474129138
chr1	154807000	154808000	1.8286824488021796
chr1	154807100	154808100	1.5956831443981507
chr1	154807200	154808200	1.9385843049715743
chr1	154807300	154808300	2.3547370766930324
chr1	154807400	154808400	2.5035447579405985
chr1	154807500	154808500	2.49714050045288
chr1	154807600	154808600	2.9769742682590845
chr1	154807700	154808700	3.0492765159801944
chr1	154807800	154808800	3.5054740734416168
chr1	154807900	154808900	2.932080356137018
chr1	154808000	154809000	3.2825593882039565
chr1	154808100	154809100	4.087374932286848
chr1	154808200	154809200	4.404575581700642
chr1	154808300	154809300	4.373406969214863
chr1	154808400	154809400	4.751949432300747
chr1	154808500	154809500	4.600773805400785
chr1	154808600	154809600	4.632563209545473
chr1	154808700	154809700	4.532869113242869
chr1	154808800	154809800	4.325760032359411
chr1	154808900	154809900	4.517427184887376
chr1	154809000	154810000	4.303875219433814
chr1	154809100	154810100	3.586141385834905
chr1	154809200	154810200	2.583482762043861
chr1	154809300	154810300	2.3270273167997013
chr1	154809400	154810400	1.7328354951768574
chr1	154809500	154810500	1.0587407874274521
chr1	154809600	154810600	1.28659983822764
chr1	154809700	154810700	1.6945098822445264
chr1	154809800	154810800	1.4921776631795536
chr1	154809900	154810900	1.6628185864524356
chr1	154810000	154811000	1.3803967123941019
chr1	154810100	154811100	0.5670799632749407
chr1	154810200	154811200	1.2548366932342472
chr1	154810300	154811300	1.334398943608616
chr1	154810400	154811400	1.7951233874445691
chr1	154810500	154811500	2.480167722173853
chr1	154810600	154811600	2.2161469010964967
chr1	154810700	154811700	2.2213861059499767
chr1	154810800	154811800	2.006154607191086
chr1	154810900	154811900	1.8255485933421665
chr1	154811000	154812000	1.6576625168908388
chr1	154811100	154812100	2.1886746234150167
chr1	154811200	154812200	2.2380046973957164
chr1	154811300	154812300	1.7380334881541126
chr1	154811400	154812400	1.7883729298988185
chr1	154811500	154812500	1.381424893889822
chr1	154811600	154812600	0.7204508407684297
chr1	154811700	154812700	0.5807295173899497
chr1	154811800	154812800	0.9285676412914085
chr1	154811900	154812900	1.2040373691032162
chr1	154812000	154813000	1.4898526735854705
chr1	154812100	154813100	1.136771692727133
chr1	154812200	154813200	-0.11196747694739892
chr1	154812900	154813900	1.5606306189976114
chr1	154813100	154814100	1.8613214267497944
chr1	154813200	154814200	2.8237450383520937
chr1	154813300	154814300	2.637586337134157
chr1	154813400	154814400	2.521735362684512
chr1	154813500	154814500	1.9734032429601407
chr1	154813600	154814600	2.24527731008116
chr1	154813700	154814700	1.9796865352278616
chr1	154813800	154814800	1.3900011591522945
chr1	154813900	154814900	1.7927090184368166
chr1	154814000	154815000	1.708481365942766
chr1	154814100	154815100	1.7775563864383117
chr1	154814200	154815200	1.3795876087109702
chr1	154814300	154815300	1.6713563942145553
chr1	154814400	154815400	1.4598971782388401
chr1	154814500	154815500	1.5008706984987068
chr1	154814600	154815600	1.4049409214240771
chr1	154814700	154815700	0.8619304791483443
chr1	154814800	154815800	0.9948413101044892
chr1	154814900	154815900	0.4277151485730852
chr1	154815000	154816000	0.8703414223339718
chr1	154815100	154816100	0.8272307056358037
chr1	154815200	154816200	1.0347493595270811
chr1	154815300	154816300	1.3227876580724336
chr1	154815400	154816400	1.2572753996429271
chr1	154815500	154816500	1.6548764502265063
chr1	154815600	154816600	1.7245262368394427
chr1	154815700	154816700	1.841701094806915
chr1	154815800	154816800	2.48800365742247
chr1	154815900	154816900	2.8124472116981143
chr1	154816000	154817000	2.3371666909848203
chr1	154816100	154817100	2.1700088987725894
chr1	154816200	154817200	1.661449964322408
chr1	154816300	154817300	1.379153870962468
chr1	154816400	154817400	2.020013771468054
chr1	154816500	154817500	1.8049739546048733
chr1	154816600	154817600	1.8140674476741896
chr1	154816700	154817700	1.5575063471005115
chr1	154816800	154817800	0.8414742076852205
chr1	154816900	154817900	0.931849613910573
chr1	154817000	154818000	1.3333028041967658
chr1	154817100	154818100	1.394624565634789
chr1	154817200	154818200	1.9644538646417813
chr1	154817300	154818300	2.0077788476911285
chr1	154817400	154818400	1.9676921447876896
chr1	154817500	154818500	1.9423550436021475
chr1	154817600	154818600	2.2074905034783763
chr1	154817700	154818700	2.805152619077657
chr1	154817800	154818800	2.8689689141600394
chr1	154817900	154818900	2.4809680728879706
chr1	154818000	154819000	2.2291445747397782
chr1	154818100	154819100	2.1462013966452966
chr1	154818200	154819200	1.88415967339488
chr1	154818300	154819300	1.9044664310942043
chr1	154818800	154819800	2.7712878620805608
chr1	154818900	154819900	2.8993850522238334
chr1	154819000	154820000	2.7598131875944194
chr1	154819100	154820100	2.6172438959899
chr1	154819200	154820200	2.600377797454526
chr1	154819300	154820300	2.52313793225584
chr1	154819400	154820400	2.4505044458135825
chr1	154820200	154821200	1.2459240415799395
chr1	154820300	154821300	1.4307653902938362
chr1	154820400	154821400	1.5379531145988128
chr1	154820500	154821500	1.6894105412974485
chr1	154820600	154821600	1.0795364539345846
chr1	154820700	154821700	0.6081138282972435
chr1	154820800	154821800	0.6404281417842516
chr1	154820900	154821900	1.142101416007154
chr1	154821000	154822000	1.4500849968080263
chr1	154821100	154822100	1.105683225758794
chr1	154821200	154822200	2.1833594511645984
chr1	154821300	154822300	2.2625150682823088
chr1	154821400	154822400	2.1436124822360725
chr1	154821500	154822500	2.1066133523905624
chr1	154821600	154822600	2.622240220962376
chr1	154821700	154822700	3.113983724712683
chr1	154821800	154822800	3.3047325761474355
chr1	154821900	154822900	2.660008855816777
chr1	154822000	154823000	2.441268478090427
chr1	154822100	154823100	2.4961342669265787
chr1	154822200	154823200	1.0847707109559557
chr1	154822300	154823300	0.07893250740074452
chr1	154822400	154823400	0.3956790805443977
chr1	154822500	154823500	0.8655412991349917
chr1	154822600	154823600	1.0588060870595652
chr1	154822700	154823700	0.8283436199849268
chr1	154822800	154823800	0.8993195561777457
chr1	154822900	154823900	1.1898740653816673
chr1	154823000	154824000	0.5401794178798358
chr1	154823100	154824100	0.7773622619848474
chr1	154823200	154824200	0.8135494726491819
chr1	154824300	154825300	2.0491748344584173
chr1	154824400	154825400	2.640007017470724
chr1	154824500	154825500	2.8160652076112016
chr1	154826200	154827200	0.04694939998887978
chr1	154826300	154827300	0.6057715639765134
chr1	154826400	154827400	0.9452818369587952
chr1	154826500	154827500	0.989690217842924
chr1	154826600	154827600	1.2263057940604725
chr1	154826700	154827700	0.8442143633208757
chr1	154826800	154827800	1.4599108240505811
chr1	154826900	154827900	1.957251055471756
chr1	154827000	154828000	1.6674609043907165
chr1	154827100	154828100	1.5386106407560332
chr1	154827200	154828200	2.1563638947337886
chr1	154827300	154828300	2.2991481279485875
chr1	154827400	154828400	2.045350336015585
chr1	154827500	154828500	1.6641076420846517
chr1	154827600	154828600	1.0235589799076743
chr1	154827700	154828700	1.2971914147655932
chr1	154827800	154828800	0.6986805881937453
chr1	154827900	154828900	0.016767147265069164
chr1	154828000	154829000	0.6101278198947873
chr1	154828100	154829100	0.5331985748955375
chr1	154828200	154829200	0.3836421802549039
chr1	154828300	154829300	-0.8364839884041917
chr1	154828400	154829400	-1.0960532665960356
chr1	154828500	154829500	-0.33995882602926797
chr1	154828600	154829600	0.3823003049858775
chr1	154828700	154829700	0.1678079348741229
chr1	154828800	154829800	0.4785369610908654
chr1	154828900	154829900	0.9238420144740264
chr1	154829000	154830000	1.1430934087265774
chr1	154829100	154830100	1.3031169155075313
chr1	154829200	154830200	1.4427216786410406
chr1	154829300	154830300	2.050182749016194
chr1	154829400	154830400	1.6994896654727318
chr1	154829500	154830500	1.7633503137549758
chr1	154829600	154830600	1.6494981342376782
chr1	154829700	154830700	1.8643349767320607
chr1	154829800	154830800	1.826403726984668
chr1	154829900	154830900	1.96284231670726
chr1	154830000	154831000	2.021177754013686
chr1	154830100	154831100	1.63125872832899
chr1	154830200	154831200	1.7404746402705444
chr1	154830300	154831300	1.6141777716686267
chr1	154830400	154831400	2.7720697106286685
chr1	154830500	154831500	2.867011629904116
chr1	154830600	154831600	2.866723323637441
chr1	154830700	154831700	2.9657911312503766
chr1	154830800	154831800	2.96435395237612
chr1	154830900	154831900	3.3040301171306274
chr1	154831000	154832000	2.9135195630833732
chr1	154831100	154832100	3.430651034814673
chr1	154831200	154832200	2.9511027932130767
chr1	154831300	154832300	2.6829186859786653
chr1	154831400	154832400	1.7568699483168295
chr1	154831500	154832500	1.4241004288904484
chr1	154831600	154832600	1.281168724490501
chr1	154831700	154832700	1.0536882179660167
chr1	154831800	154832800	1.100690983867718
chr1	154831900	154832900	0.7178980551352656
chr1	154832000	154833000	1.4655196952635567
chr1	154832100	154833100	1.302920790313048
chr1	154832200	154833200	1.4865500623194647
chr1	154832300	154833300	1.6579175650008393
chr1	154832400	154833400	1.573924605636974
chr1	154832500	154833500	2.398293021973241
chr1	154832600	154833600	2.86406914315098
chr1	154832700	154833700	2.8121569679977143
chr1	154832800	154833800	2.591595550646764
chr1	154832900	154833900	2.4625331085755744
chr1	154833000	154834000	2.1811246594019345
chr1	154833100	154834100	2.3691173882836085
chr1	154833200	154834200	2.230799887440155
chr1	154833300	154834300	2.17147267464539
chr1	154833400	154834400	2.113248233147384
chr1	154833500	154834500	1.3471089693649732
chr1	154833600	154834600	0.922171171215226
chr1	154833700	154834700	0.4157519266868828
chr1	154833800	154834800	0.4561420694263797
chr1	154833900	154834900	0.3138744906619497
chr1	154834000	154835000	0.2622480807193595
chr1	154834100	154835100	0.6274586063966536
chr1	154834200	154835200	0.8595941168161344
chr1	154834300	154835300	0.3091687272025786
chr1	154834400	154835400	0.4918787952791589
chr1	154834500	154835500	0.3590802085604619
chr1	154834600	154835600	0.6046338247178196
chr1	154834700	154835700	0.9086171848799636
chr1	154834800	154835800	1.4499179884207791
chr1	154834900	154835900	2.1333338146159018
chr1	154835000	154836000	2.0008650607813028
chr1	154835100	154836100	1.7561408613463154
chr1	154835200	154836200	1.5968413823406071
chr1	154835300	154836300	1.85698997325695
chr1	154835400	154836400	1.9395871705335128
chr1	154835500	154836500	2.1129677632134403
chr1	154835600	154836600	2.006172694682728
chr1	154835700	154836700	2.3359742572374502
chr1	154835800	154836800	2.022347839021752
chr1	154835900	154836900	1.4204300854799463
chr1	154836000	154837000	1.4931063849039916
chr1	154836100	154837100	1.2223557935580072
chr1	154836200	154837200	0.9917414073978196
chr1	154836300	154837300	2.7004641600303665
chr1	154836400	154837400	2.4520011510650375
chr1	154836500	154837500	2.9922898545616725
chr1	154836600	154837600	2.657839464318685
chr1	154836700	154837700	2.695002895331627
chr1	154836800	154837800	2.7519850820931535
chr1	154836900	154837900	2.626274721580516
chr1	154837000	154838000	2.992742159634452
chr1	154837100	154838100	3.3247165333797475
chr1	154837200	154838200	3.8119470756712936
chr1	154837300	154838300	3.055968322115697
chr1	154837400	154838400	3.2450389284707617
chr1	154837500	154838500	2.899035407513648
chr1	154837600	154838600	2.8724815552700127
chr1	154837700	154838700	3.0903771871680688
chr1	154837800	154838800	3.0457425599519885
chr1	154837900	154838900	2.778633218972237
chr1	154838000	154839000	2.490722413081905
chr1	154838100	154839100	2.0621485150386687
chr1	154838200	154839200	1.8609824982609533
chr1	154838300	154839300	1.6687652496044003
chr1	154838400	154839400	1.2180447234073897
chr1	154838500	154839500	0.7150702354521217
chr1	154839300	154840300	0.31167913342554404
chr1	154839400	154840400	1.1595236808463365
chr1	154839500	154840500	1.6994296571672511
chr1	154839600	154840600	1.5493976821003073
chr1	154839700	154840700	1.1179860246289846
chr1	154839800	154840800	1.8309163564413808
chr1	154839900	154840900	1.7006355583400952
chr1	154840000	154841000	2.0199416828675987
chr1	154840100	154841100	2.3709244966259733
chr1	154840200	154841200	2.3664960874599803
chr1	154840300	154841300	2.804667833705452
chr1	154840400	154841400	2.1977035184048863
chr1	154840500	154841500	1.5481398466437124
chr1	154840600	154841600	1.3109654576059604
chr1	154842700	154843700	3.5863397115612363
chr1	154842800	154843800	3.3072615669852143
chr1	154842900	154843900	2.8127288570778344
chr1	154843000	154844000	2.5607802202040686
chr1	154843100	154844100	2.0423450692122054
chr1	154843200	154844200	2.4316992990978883
chr1	154843300	154844300	1.8760265085650607
chr1	154843400	154844400	1.3947093237416746
chr1	154843500	154844500	1.379254995497366
chr1	154843600	154844600	0.8345711739101247
chr1	154843700	154844700	0.04505507435430439
chr1	154843800	154844800	-0.10395328041886642
chr1	154843900	154844900	0.6785888794263456
chr1	154844000	154845000	1.5341476111811654
chr1	154844100	154845100	1.8168108129981613
chr1	154844200	154845200	1.3983213071624154
chr1	154844300	154845300	1.8443175987261675
chr1	154844400	154845400	2.6116823444411303
chr1	154844500	154845500	1.9323536648454789
chr1	154844600	154845600	1.7987647282702943
chr1	154844700	154845700	2.1472970218299223
chr1	154844800	154845800	2.408431836988405
chr1	154844900	154845900	1.8780708087624045
chr1	154845000	154846000	1.4575472467471693
chr1	154845100	154846100	1.4273770333987337
chr1	154845200	154846200	1.6463876234056398
chr1	154845300	154846300	1.3156511060681086
chr1	154846300	154847300	-1.1417274861690019
chr1	154846400	154847400	-0.5711570642581419
chr1	154846500	154847500	0.006881828047283906
chr1	154846600	154847600	0.6948862412614754
chr1	154846700	154847700	0.6568329946118864
chr1	154846800	154847800	0.4712794129753951
chr1	154846900	154847900	0.5204839754940555
chr1	154847000	154848000	0.04721910429136857
chr1	154847100	154848100	-0.41116234174895655
chr1	154847200	154848200	-0.1652281140639122
chr1	154847300	154848300	1.18307754042348
chr1	154847400	154848400	1.1080654934690366
chr1	154847500	154848500	0.6270046668678485
chr1	154847600	154848600	-0.01349951297990604
chr1	154847700	154848700	0.2129953034631777
chr1	154847800	154848800	0.7212794453223556
chr1	154847900	154848900	0.8916668447898151
chr1	154848000	154849000	1.3904263084820083
chr1	154848100	154849100	1.7512110999931771
chr1	154848200	154849200	1.890905763187145
chr1	154848300	154849300	2.0172142761493004
chr1	154848400	154849400	2.1968247095817257
chr1	154848500	154849500	2.6750493723131075
chr1	154848600	154849600	2.6371850774675063
chr1	154848700	154849700	2.945147027123733
chr1	154848800	154849800	3.4679406250976865
chr1	154848900	154849900	3.5531750622062863
chr1	154849000	154850000	3.4529829118927697
chr1	154849100	154850100	3.5241355905720124
chr1	154849200	154850200	3.1841845275435348
chr1	154849300	154850300	2.3897710855755094
chr1	154849400	154850400	2.4723861786888484
chr1	154849500	154850500	2.040276858947467
chr1	154849600	154850600	2.33728039930862
chr1	154849700	154850700	2.3020196063093983
chr1	154849800	154850800	1.5482703609149244
chr1	154849900	154850900	1.7555151509564295
chr1	154850000	154851000	2.0003754892458963
chr1	154850100	154851100	2.483238325203049
chr1	154850200	154851200	2.7605407478727395
chr1	154850300	154851300	3.856138043110807
chr1	154850400	154851400	3.7849170229437594
chr1	154850500	154851500	4.098427453014078
chr1	154850600	154851600	3.8626704869630273
chr1	154850700	154851700	3.4639908520084903
chr1	154850800	154851800	3.5257274633050155
chr1	154850900	154851900	3.30207798867126
chr1	154851000	154852000	2.916464188995974
chr1	154851100	154852100	2.5396817786731583
chr1	154852400	154853400	-0.4950487081894709
chr1	154852500	154853500	-0.7232061130166826
chr1	154852600	154853600	0.11761863346132405
chr1	154852700	154853700	0.22687803870095105
chr1	154852800	154853800	0.4607662825451626
chr1	154852900	154853900	0.7339540426645081
chr1	154853800	154854800	1.7120082104396177
chr1	154853900	154854900	1.2987875197539367
chr1	154854000	154855000	0.8351595921409646
chr1	154854100	154855100	0.9504063077089266
chr1	154854200	154855200	1.355516950997605
chr1	154854300	154855300	1.5736452256190718
chr1	154854400	154855400	1.2955753286493874
chr1	154854500	154855500	0.7499481813688955
chr1	154854600	154855600	0.37146477971720937
chr1	154854700	154855700	0.4517911178294567
chr1	154854800	154855800	0.22108012285501832
chr1	154854900	154855900	0.44771535176285815
chr1	154855000	154856000	0.14129116414710186
chr1	154855100	154856100	0.024264371378450368
chr1	154855200	154856200	0.5664687489507226
chr1	154855300	154856300	1.2655522410440816
chr1	154855400	154856400	1.8372836399382344
chr1	154855500	154856500	2.236423520456816
chr1	154855600	154856600	2.479326227286854
chr1	154855700	154856700	2.956660052705497
chr1	154855800	154856800	2.9450414181552165
chr1	154855900	154856900	3.4357608257176886
chr1	154856000	154857000	3.932233166269024
chr1	154856100	154857100	3.7484607243338193
chr1	154856200	154857200	2.7927873806120704
chr1	154856300	154857300	2.2836829877969578
chr1	154856400	154857400	1.9108711107306868
chr1	154856500	154857500	1.9416118456972329
chr1	154857600	154858600	2.201717960001503
chr1	154857700	154858700	1.9113890187740423
chr1	154857800	154858800	2.0073260428325916
chr1	154857900	154858900	2.661333495439957
chr1	154858000	154859000	2.368495725091495
chr1	154858100	154859100	2.8192020102007027
chr1	154858200	154859200	2.8126870797853654
chr1	154858300	154859300	2.3440511416038867
chr1	154858400	154859400	1.4981523592146502
chr1	154859400	154860400	2.6621792862203786
chr1	154859500	154860500	2.0065572608430293
chr1	154859600	154860600	2.9086631883784726
chr1	154859700	154860700	3.191938555315041
chr1	154859800	154860800	2.708313578342036
chr1	154859900	154860900	2.843165696357909
chr1	154861000	154862000	2.717528198057226
chr1	154861100	154862100	3.006580517976436
chr1	154861200	154862200	3.374302179711344
chr1	154861300	154862300	3.78014541216796
chr1	154861400	154862400	3.817658388904078
chr1	154861500	154862500	3.847036771555552
chr1	154861600	154862600	4.205468205361339
chr1	154861700	154862700	3.766343036461624
chr1	154861800	154862800	3.926396736476788
chr1	154861900	154862900	4.286360306070423
chr1	154862000	154863000	4.098949578232784
chr1	154862100	154863100	3.9599694260492235
chr1	154862200	154863200	4.027326603416132
chr1	154862300	154863300	3.3706558639380586
chr1	154862400	154863400	2.9207959143748528
chr1	154862500	154863500	2.696338899874575
chr1	154862600	154863600	2.7507456314618195
chr1	154862700	154863700	2.185345084468332
chr1	154862800	154863800	1.5403502919255472
chr1	154862900	154863900	1.4250884899457503
chr1	154863000	154864000	1.4093468522329144
chr1	154863100	154864100	1.8648980814055958
chr1	154863200	154864200	1.8370318842676767
chr1	154863300	154864300	2.089907379210852
chr1	154863400	154864400	2.1830932664655966
chr1	154863500	154864500	2.015010046154301
chr1	154863600	154864600	2.3157712306043874
chr1	154863700	154864700	2.9203267408613938
chr1	154863800	154864800	2.9407416547596092
chr1	154863900	154864900	2.6325422792400293
chr1	154864000	154865000	2.8579600770779923
chr1	154864100	154865100	2.3449981176629704
chr1	154864200	154865200	1.4796600319682942
chr1	154864300	154865300	1.6000321644513855
chr1	154864400	154865400	1.6614600630935643
chr1	154864500	154865500	1.5190554373841223
chr1	154864600	154865600	1.3287280300677646
chr1	154864700	154865700	1.1803122016470955
chr1	154864800	154865800	1.399502506717956
chr1	154864900	154865900	1.4073536901058938
chr1	154865000	154866000	1.071999707295862
chr1	154865100	154866100	1.1938471618000988
chr1	154865200	154866200	1.5736224364557547
chr1	154865300	154866300	1.5558803975441282
chr1	154865400	154866400	1.6056532269715902
chr1	154865500	154866500	1.5420876315318222
chr1	154865600	154866600	1.295328633697685
chr1	154865700	154866700	1.7325431229477632
chr1	154865800	154866800	1.9632772987452547
chr1	154865900	154866900	2.092671435456282
chr1	154866000	154867000	2.212190749559172
chr1	154866100	154867100	1.8505412793118856
chr1	154866200	154867200	2.5720652426833306
chr1	154866300	154867300	2.527450465512384
chr1	154866400	154867400	2.1307122268950187
chr1	154866500	154867500	2.8884055004620453
chr1	154866600	154867600	3.0526986268959244
chr1	154866700	154867700	2.5264128985408445
chr1	154869000	154870000	6.143365003130356
chr1	154869100	154870100	5.202097135424123
chr1	154869200	154870200	4.447337489430256
chr1	154869300	154870300	4.513653519372722
chr1	154869400	154870400	4.13818808317667
chr1	154869500	154870500	3.613707577726029
chr1	154869600	154870600	3.122116012319885
chr1	154869700	154870700	3.0696920424356366
chr1	154869800	154870800	2.334837072410169
chr1	154869900	154870900	1.6899576154059346
chr1	154870000	154871000	0.9122771256963884
chr1	154870100	154871100	1.4493369688539819
chr1	154870200	154871200	1.48648182562266
chr1	154870300	154871300	1.4182835634719462
chr1	154870400	154871400	0.8781333142466244
chr1	154870500	154871500	0.9804724379146303
chr1	154870600	154871600	0.7927501673987717
chr1	154870700	154871700	1.3134031747562338
chr1	154870800	154871800	1.8513857812262344
chr1	154870900	154871900	1.4555968331460816
chr1	154871000	154872000	1.8638239310214908
chr1	154871100	154872100	1.8308376440746832
chr1	154871200	154872200	1.94463975130789
chr1	154871300	154872300	1.9032639518056047
chr1	154871400	154872400	2.315665005068918
chr1	154871500	154872500	2.48589271547282
chr1	154871600	154872600	2.6757988066034835
chr1	154871700	154872700	2.1923232598652507
chr1	154871800	154872800	1.5821784961127496
chr1	154871900	154872900	2.209539716059004
chr1	154872000	154873000	2.246058665983435
chr1	154873200	154874200	0.5547572453942312
chr1	154873300	154874300	0.8949351743399409
chr1	154873400	154874400	1.9640680185276804
chr1	154873500	154874500	1.8799439103837843
chr1	154873600	154874600	1.667797429520926
chr1	154873700	154874700	1.7875251619666108
chr1	154873800	154874800	2.1812654205039377
chr1	154873900	154874900	2.0691649300835926
chr1	154874000	154875000	2.29751875279441
chr1	154874100	154875100	2.7966213781768383
chr1	154874200	154875200	2.798717012239896
chr1	154874300	154875300	2.624132598014396
chr1	154874400	154875400	2.212928552863354
chr1	154874500	154875500	2.8716706224919464
chr1	154874600	154875600	2.9388336114831826
chr1	154874700	154875700	3.296510458286287
chr1	154874800	154875800	3.6190468452672775
chr1	154874900	154875900	3.642557003163703
chr1	154875000	154876000	3.8648915103860557
chr1	154875100	154876100	3.5761409783765696
chr1	154875200	154876200	3.824854026920781
chr1	154875300	154876300	4.08792391325595
chr1	154875400	154876400	4.571232018768578
chr1	154875500	154876500	3.74202609261484
chr1	154875600	154876600	3.848247284310182
chr1	154875700	154876700	3.1124477378682744
chr1	154875800	154876800	2.665022523258078
chr1	154875900	154876900	1.9034842793339863
chr1	154876000	154877000	1.3193388090710565
chr1	154876100	154877100	0.8097224538977673
chr1	154876200	154877200	0.7002579140745183
chr1	154876300	154877300	0.30413293596242313
chr1	154876400	154877400	-1.0582646424816315
chr1	154876500	154877500	-0.19392169947660096
chr1	154876600	154877600	-0.42222247095269183
chr1	154876700	154877700	-0.10789866068174972
chr1	154876800	154877800	0.24473319222709844
chr1	154876900	154877900	1.1727248136871822
chr1	154877000	154878000	1.6604152765467384
chr1	154877100	154878100	1.7552811530908154
chr1	154877200	154878200	2.3398060567914936
chr1	154877300	154878300	2.185972476463841
chr1	154877400	154878400	1.761425038454262
chr1	154877500	154878500	1.6705026005218264
chr1	154877600	154878600	2.0343746329375896
chr1	154877700	154878700	2.6196895929584705
chr1	154877800	154878800	1.8175072815939104
chr1	154877900	154878900	1.7163740913488474
chr1	154878000	154879000	2.0077510958659346
chr1	154878100	154879100	2.5226581990451478
chr1	154878200	154879200	2.1361849293457538
chr1	154878300	154879300	2.920351937092676
chr1	154878400	154879400	3.9881753189540223
chr1	154878500	154879500	3.722903283466887
chr1	154878600	154879600	3.151395904502498
chr1	154878700	154879700	2.6594374767459708
chr1	154878800	154879800	3.624827785792885
chr1	154878900	154879900	3.5034497651630407
chr1	154879000	154880000	3.387391077932861
chr1	154879100	154880100	2.9733076054943846
chr1	154879200	154880200	2.9100867299789
chr1	154879300	154880300	2.5073580836295046
chr1	154879400	154880400	1.5167114448177108
chr1	154879500	154880500	1.1485385730315874
chr1	154879600	154880600	1.80858132346416
chr1	154879700	154880700	1.699853489594827
chr1	154879800	154880800	1.2657640963038608
chr1	154879900	154880900	1.1312751347114411
chr1	154880000	154881000	0.41211150705109856
chr1	154880100	154881100	0.8388976910942869
chr1	154880200	154881200	0.8628587631370394
chr1	154880300	154881300	1.0002908798700112
chr1	154880400	154881400	2.0362285829100166
chr1	154880500	154881500	2.8693060267420525
chr1	154880600	154881600	2.6563090864642542
chr1	154880700	154881700	2.616135504560868
chr1	154880800	154881800	2.4891964295050837
chr1	154880900	154881900	2.869199672993921
chr1	154881000	154882000	3.5607772432844538
chr1	154881100	154882100	3.1295963307782726
chr1	154881200	154882200	2.995993028782032
chr1	154881300	154882300	3.121563123076481
chr1	154881400	154882400	2.8390287236183784
chr1	154881500	154882500	2.3905921429865065
chr1	154881600	154882600	2.7317178580916512
chr1	154881700	154882700	2.905214732957236
chr1	154881800	154882800	3.1207917950319324
chr1	154881900	154882900	2.756966861934224
chr1	154882000	154883000	2.910581658404006
chr1	154882100	154883100	2.9122462442487254
chr1	154883200	154884200	2.5528836553759127
chr1	154883300	154884300	2.2496907958981445
chr1	154883400	154884400	2.1010537198888017
chr1	154883500	154884500	2.006042258023702
chr1	154883600	154884600	1.7823945210856975
chr1	154883700	154884700	2.7463065970664458
chr1	154883800	154884800	1.916471816050282
chr1	154883900	154884900	2.25692630563588
chr1	154884000	154885000	1.1762360603508288
chr1	154884100	154885100	0.774464901527528
chr1	154884200	154885200	1.1071216132466408
chr1	154884300	154885300	1.3229155192776008
chr1	154884400	154885400	1.2205557238547633
chr1	154884500	154885500	1.5852218117497976
chr1	154884600	154885600	1.292322462732023
chr1	154884700	154885700	0.9137550200986476
chr1	154885800	154886800	1.8755430406417888
chr1	154885900	154886900	2.6213456507220374
chr1	154886000	154887000	2.9262364153611125
chr1	154886100	154887100	3.1397579311481434
chr1	154886200	154887200	3.1243299754284166
chr1	154886300	154887300	3.0756654048566285
chr1	154886400	154887400	2.7358601937329343
chr1	154886500	154887500	2.373056136158283
chr1	154886600	154887600	2.5686952873278925
chr1	154886700	154887700	2.537059694687289
chr1	154886800	154887800	3.1466035066772062
chr1	154886900	154887900	2.245841649246856
chr1	154887000	154888000	2.3000561734212517
chr1	154887100	154888100	2.0552564649376985
chr1	154887200	154888200	2.1606632519194333
chr1	154887300	154888300	2.3788394349165984
chr1	154887400	154888400	1.992961674527825
chr1	154887500	154888500	1.8159516767804125
chr1	154887600	154888600	2.1052278548567203
chr1	154887700	154888700	2.481379882710656
chr1	154887800	154888800	2.4946596009969886
chr1	154887900	154888900	2.686528799550965
chr1	154888000	154889000	2.5553369179411702
chr1	154888100	154889100	2.1278717681470694
chr1	154888200	154889200	1.939711708406815
chr1	154888300	154889300	1.7341385476363618
chr1	154888400	154889400	1.969473833648212
chr1	154888500	154889500	1.923484255090875
chr1	154888600	154889600	1.9471170719164468
chr1	154888700	154889700	2.292337618395836
chr1	154888800	154889800	2.283240464558036
chr1	154888900	154889900	1.8079951951567363
chr1	154889000	154890000	1.5934859371162127
chr1	154889100	154890100	1.5528944488078464
chr1	154889200	154890200	2.0449222258027486
chr1	154889300	154890300	2.3350311064641547
chr1	154889400	154890400	1.9766649759304264
chr1	154889500	154890500	2.0056629514482207
chr1	154889600	154890600	2.002295342306604
chr1	154889700	154890700	1.3979624543426197
chr1	154889800	154890800	0.9932863796658408
chr1	154889900	154890900	1.6899916172620808
chr1	154890000	154891000	1.0502493075535078
chr1	154890100	154891100	1.1254849291073443
chr1	154890200	154891200	0.7902694382805591
chr1	154890300	154891300	0.03506752019978585
chr1	154890400	154891400	0.16339187588092605
chr1	154890500	154891500	-0.28855925231685875
chr1	154890600	154891600	-0.7238643974629303
chr1	154890700	154891700	-0.16937761964335776
chr1	154890800	154891800	0.2797967871365396
chr1	154890900	154891900	0.07252177995701459
chr1	154891000	154892000	-0.029288844726832856
chr1	154891100	154892100	-0.08956278928355613
chr1	154891200	154892200	0.5087387352824673
chr1	154891300	154892300	0.8574047157427416
chr1	154891400	154892400	1.2451935795039055
chr1	154891500	154892500	1.7653611409282464
chr1	154891600	154892600	1.961483372378498
chr1	154891700	154892700	1.9274176556107496
chr1	154891800	154892800	2.1134730941260647
chr1	154891900	154892900	1.5796386573692691
chr1	154892000	154893000	2.131215214489935
chr1	154892100	154893100	2.3270176113563656
chr1	154892200	154893200	1.8840824415288908
chr1	154892300	154893300	2.345384363302441
chr1	154892400	154893400	2.3640375264988487
chr1	154892500	154893500	2.0394964033565133
chr1	154892600	154893600	2.147436828018071
chr1	154892700	154893700	1.7629459972570285
chr1	154892800	154893800	2.1044403108827168
chr1	154892900	154893900	2.6045883263922263
chr1	154893000	154894000	2.742331372079131
chr1	154893100	154894100	2.8204159009201155
chr1	154893200	154894200	2.9759615960526427
chr1	154893300	154894300	2.76577794118706
chr1	154893400	154894400	2.5963500772365
chr1	154893500	154894500	2.772766641620967
chr1	154893600	154894600	2.5628821691632693
chr1	154893700	154894700	2.640856028794086
chr1	154893800	154894800	2.065289861358068
chr1	154893900	154894900	1.8061624579711681
chr1	154894000	154895000	2.1226741587333002
chr1	154894100	154895100	1.3210373786248908
chr1	154894200	154895200	0.9660484715346546
chr1	154894300	154895300	0.04487783266652128
chr1	154894400	154895400	0.00801699381277032
chr1	154894500	154895500	0.2361163634918504
chr1	154894600	154895600	0.8336215801688126
chr1	154894700	154895700	0.4871413307275561
chr1	154894800	154895800	0.6267754598711884
chr1	154894900	154895900	0.7811395029639039
chr1	154895000	154896000	0.31220658398234413
chr1	154895100	154896100	1.300429718584105
chr1	154895200	154896200	0.9630076209760368
chr1	154895300	154896300	1.7831503181419626
chr1	154895400	154896400	2.0258544004247643
chr1	154895500	154896500	1.5300239708804733
chr1	154895600	154896600	1.4599510252022103
chr1	154895700	154896700	1.4556744720689148
chr1	154895800	154896800	1.4545161517437637
chr1	154895900	154896900	0.9203417639514304
chr1	154896000	154897000	1.5345440155290442
chr1	154896100	154897100	1.3480841494503213
chr1	154896200	154897200	1.9961043095860629
chr1	154896300	154897300	1.9005992272547159
chr1	154896400	154897400	1.703449344684124
chr1	154896500	154897500	2.3135224772335645
chr1	154896600	154897600	2.0688275180238924
chr1	154896700	154897700	2.6166407322424945
chr1	154896800	154897800	2.939429391577112
chr1	154896900	154897900	3.865513384597012
chr1	154897000	154898000	3.472352975068247
chr1	154897100	154898100	3.3287323825763555
chr1	154897200	154898200	3.078846093432053
chr1	154897300	154898300	3.107075310234181
chr1	154897400	154898400	2.9953953151313994
chr1	154897500	154898500	2.7893729802717777
chr1	154897600	154898600	2.8069720118906614
chr1	154899400	154900400	-0.9576361059558564
chr1	154899500	154900500	-0.5707039880501008
chr1	154899900	154900900	0.5046362595433279
chr1	154900000	154901000	0.5263812549726271
chr1	154901100	154902100	3.043340513786931
chr1	154901200	154902200	3.6389989566931336
chr1	154901300	154902300	3.4096512891439263
chr1	154901400	154902400	3.922264818331703
chr1	154901500	154902500	3.666003685772989
chr1	154901600	154902600	3.6086996866942993
chr1	154901700	154902700	3.5264444438004343
chr1	154901800	154902800	3.332937941674763
chr1	154901900	154902900	3.4563904106742407
chr1	154902000	154903000	3.9299439135260115
chr1	154902100	154903100	3.4810177830517013
chr1	154902200	154903200	2.742588109812839
chr1	154902300	154903300	2.839171098374975
chr1	154902400	154903400	1.6587678177513283
chr1	154902500	154903500	1.9278934105363168
chr1	154902600	154903600	2.0129006764729813
chr1	154902700	154903700	1.782420167509858
chr1	154902800	154903800	1.7731472334665668
chr1	154902900	154903900	1.5945949724400936
chr1	154903000	154904000	1.5177964519482612
chr1	154903100	154904100	1.750790397391423
chr1	154903200	154904200	1.9711083510959737
chr1	154903300	154904300	2.258711427613094
chr1	154903400	154904400	2.708375979732321
chr1	154903500	154904500	2.2985889475775543
chr1	154903600	154904600	1.994319050771949
chr1	154903700	154904700	1.5315177525148067
chr1	154903800	154904800	1.7224292613422052
chr1	154903900	154904900	1.6158685427956554
chr1	154907600	154908600	2.7922661367581023
chr1	154907700	154908700	2.4090189114008846
chr1	154907800	154908800	2.774749872024948
chr1	154907900	154908900	2.9755133675074874
chr1	154908000	154909000	3.2634201067586472
chr1	154908100	154909100	2.8004254970409668
chr1	154908200	154909200	3.2341162320617687
chr1	154908300	154909300	3.028978567723542
chr1	154908400	154909400	2.5973039230450485
chr1	154908500	154909500	2.8231764229111542
chr1	154908600	154909600	2.3757968124149857
chr1	154908700	154909700	1.9465152288782608
chr1	154908800	154909800	1.6385202019764988
chr1	154908900	154909900	1.5275108228540648
chr1	154909000	154910000	1.330499766758092
chr1	154909100	154910100	1.8708236274547585
chr1	154909200	154910200	1.0893587469441586
chr1	154909300	154910300	1.1740176825264232
chr1	154909400	154910400	1.215099215855712
chr1	154909500	154910500	1.4883635513270506
chr1	154909600	154910600	0.8365784859720413
chr1	154909700	154910700	1.199165683225898
chr1	154909800	154910800	1.35744887355307
chr1	154909900	154910900	1.794478658197444
chr1	154910000	154911000	1.5422289068719495
chr1	154910100	154911100	0.7781055708891031
chr1	154910200	154911200	2.035719550133357
chr1	154910300	154911300	1.9350319129004243
chr1	154910400	154911400	1.8102426202255608
chr1	154910500	154911500	1.0231431471293717
chr1	154910600	154911600	1.9834907528419352
chr1	154910700	154911700	2.1165923698393927
chr1	154910800	154911800	1.9630621922218587
chr1	154910900	154911900	1.8387975730282389
chr1	154911000	154912000	2.37804347909192
chr1	154911100	154912100	2.810295386209672
chr1	154911200	154912200	2.045500932094105
chr1	154911300	154912300	1.8304524883212927
chr1	154912400	154913400	2.7346519540875764
chr1	154912500	154913500	2.3742953428425957
chr1	154912600	154913600	2.0601926472819
chr1	154912700	154913700	1.6478437786592968
chr1	154912800	154913800	1.6907009435503684
chr1	154912900	154913900	1.6053230426030427
chr1	154913000	154914000	1.886179193170997
chr1	154913100	154914100	1.544119690692119
chr1	154913200	154914200	1.4858576133449852
chr1	154913300	154914300	1.3286530718846188
chr1	154913400	154914400	1.5859174026303515
chr1	154913500	154914500	2.0074111796227205
chr1	154913600	154914600	1.6184086006456797
chr1	154913700	154914700	2.2700278449707265
chr1	154913800	154914800	2.403373588464804
chr1	154913900	154914900	2.7329957944620022
chr1	154914000	154915000	2.336142715061612
chr1	154914100	154915100	2.3249981693363773
chr1	154914200	154915200	1.8905986881248853
chr1	154914300	154915300	2.201381027090465
chr1	154915700	154916700	0.27648695123146066
chr1	154915800	154916800	0.08951302150894204
chr1	154915900	154916900	0.017163855776708026
chr1	154916000	154917000	-0.43009288628904335
chr1	154916100	154917100	-0.3971745818506993
chr1	154916200	154917200	-0.36769387265249337
chr1	154916300	154917300	-0.2574606353537378
chr1	154916400	154917400	-0.18941046622532345
chr1	154918300	154919300	-0.3659036053008903
chr1	154918400	154919400	-0.9500219894256802
chr1	154918500	154919500	-0.5522388374695191
chr1	154918600	154919600	-0.7846925702638702
chr1	154918700	154919700	-0.41805093685461
chr1	154918800	154919800	-0.03393771256257084
chr1	154918900	154919900	-0.12123820490299385
chr1	154919000	154920000	0.5094811182742276
chr1	154919100	154920100	0.21995330530738946
chr1	154919200	154920200	0.27292559129965216
chr1	154919300	154920300	0.320580588519554
chr1	154919400	154920400	0.5152454006324346
chr1	154919500	154920500	0.15464601474216547
chr1	154919600	154920600	1.0008358344339334
chr1	154919700	154920700	1.1163028735917198
chr1	154919800	154920800	1.3098513414424473
chr1	154919900	154920900	1.2981489229029095
chr1	154920000	154921000	0.07049426930671474
chr1	154920100	154921100	0.4488355044097542
chr1	154920200	154921200	0.7292780635495334
chr1	154920300	154921300	0.9748102584567993
chr1	154920400	154921400	0.8647694428385216
chr1	154920500	154921500	1.1154047634544255
chr1	154920600	154921600	0.8161177603655015
chr1	154920700	154921700	0.7902485994281162
chr1	154920800	154921800	0.8346512200739002
chr1	154920900	154921900	1.6714172762666983
chr1	154921000	154922000	1.8354389621045843
chr1	154921100	154922100	1.4768675837119436
chr1	154921700	154922700	0.5085890116320865
chr1	154921800	154922800	0.5680345081126054
chr1	154921900	154922900	0.6973442797269193
chr1	154922000	154923000	1.1466485266119253
chr1	154922100	154923100	1.855337859136262
chr1	154922200	154923200	2.411226470488397
chr1	154922300	154923300	2.42729555488622
chr1	154922400	154923400	2.4801061265102016
chr1	154922500	154923500	2.4167150970258047
chr1	154922600	154923600	2.7643540834217855
chr1	154922700	154923700	2.996151750997772
chr1	154922800	154923800	2.948184055694393
chr1	154922900	154923900	2.623624316446968
chr1	154923000	154924000	3.037161491563621
chr1	154923100	154924100	2.401139560321753
chr1	154923200	154924200	2.32222217211843
chr1	154923300	154924300	2.1500656473310102
chr1	154923400	154924400	2.3845781234455257
chr1	154923500	154924500	1.7099763263180676
chr1	154923600	154924600	1.6588764693657605
chr1	154923700	154924700	1.9434514345211509
chr1	154923800	154924800	1.495706966430902
chr1	154923900	154924900	1.1921801605497002
chr1	154924000	154925000	0.7575664627703024
chr1	154925100	154926100	2.6514912686019776
chr1	154925200	154926200	2.2487035863548046
chr1	154925300	154926300	1.5663204912143132
chr1	154925400	154926400	1.838062746780753
chr1	154925500	154926500	2.6630747906766237
chr1	154925600	154926600	1.9106977204132016
chr1	154925700	154926700	2.2338261288176064
chr1	154925800	154926800	2.3406660309807013
chr1	154925900	154926900	2.7416781737786824
chr1	154926000	154927000	2.3153943293404002
chr1	154926100	154927100	1.9395576926184104
chr1	154926200	154927200	2.080563126019946
chr1	154926300	154927300	2.0766511391582307
chr1	154926400	154927400	1.2432923628863926
chr1	154927500	154928500	0.2366613846353839
chr1	154927600	154928600	0.18594514064276246
chr1	154927700	154928700	0.8604959613960887
chr1	154927800	154928800	0.8651184983251803
chr1	154927900	154928900	1.3380154715877641
chr1	154928000	154929000	1.2163458443280206
chr1	154928100	154929100	1.3075620686972351
chr1	154928200	154929200	1.4200464184161592
chr1	154928300	154929300	1.6916452340761323
chr1	154928400	154929400	2.4233271887828605
chr1	154928500	154929500	3.024853307622064
chr1	154928600	154929600	2.9839947894424244
chr1	154928700	154929700	2.6271956787579693
chr1	154928800	154929800	2.867216226090163
chr1	154928900	154929900	2.4693428188642863
chr1	154929000	154930000	2.3306120757876254
chr1	154929100	154930100	2.292756641059205
chr1	154929200	154930200	1.961163007993348
chr1	154929300	154930300	1.8681076452744272
chr1	154929400	154930400	1.6639528640729433
chr1	154929500	154930500	1.267619514036898
chr1	154929600	154930600	1.5104961455451318
chr1	154929700	154930700	1.3986343962788101
chr1	154930600	154931600	0.6750155987729527
chr1	154930700	154931700	0.9532163842310756
chr1	154930800	154931800	0.9601251411699048
chr1	154931800	154932800	0.8402875804551292
chr1	154931900	154932900	0.8988075256215091
chr1	154932000	154933000	0.6476321330796877
chr1	154932100	154933100	0.4770921035294969
chr1	154932200	154933200	0.24243947956411666
chr1	154932300	154933300	0.14060451601996524
chr1	154932400	154933400	0.2057994284845971
chr1	154932500	154933500	0.3008137324334276
chr1	154933600	154934600	-0.4946192111423647
chr1	154933700	154934700	-0.6753087624412498
chr1	154933800	154934800	-0.8509476129076994
chr1	154933900	154934900	-0.8625072011320358
chr1	154934000	154935000	-0.8561812071095248
chr1	154934100	154935100	-0.5479852387314367
chr1	154934200	154935200	-0.6442627094531951
chr1	154934300	154935300	-1.1417267287113766
chr1	154934500	154935500	-1.0070296871535116
chr1	154934600	154935600	-0.43832950251300506
chr1	154934700	154935700	-0.5023684606670679
chr1	154934900	154935900	0.4375220346735211
chr1	154935100	154936100	0.1255619782327599
chr1	154935200	154936200	-0.3932148284008181
chr1	154935300	154936300	0.05897173660313278
chr1	154935400	154936400	0.6117798409526074
chr1	154935500	154936500	1.725304872577169
chr1	154935600	154936600	2.349585145854105
chr1	154935700	154936700	2.895677078591897
chr1	154935800	154936800	2.8149017108183934
chr1	154935900	154936900	2.7004840966297983
chr1	154936000	154937000	2.886108208464869
chr1	154936100	154937100	3.3434272239724576
chr1	154936200	154937200	3.4579581746332813
chr1	154936300	154937300	3.327680332307179
chr1	154936400	154937400	2.8982873117788164
chr1	154936500	154937500	2.6960698109168404
chr1	154936600	154937600	1.802757694937746
chr1	154936700	154937700	1.7591382822762085
chr1	154936800	154937800	1.4762083226505152
chr1	154936900	154937900	1.027990663720668
chr1	154937000	154938000	1.2532237014711922
chr1	154937100	154938100	0.8780299032449058
chr1	154937200	154938200	1.173745212614583
chr1	154937300	154938300	1.5026432471438684
chr1	154937400	154938400	1.975260746320136
chr1	154937500	154938500	1.7291635386380206
chr1	154937600	154938600	2.1521016313665515
chr1	154937700	154938700	1.8321965492403007
chr1	154937800	154938800	2.8784727553798914
chr1	154937900	154938900	3.3953720160410286
chr1	154938000	154939000	2.907671825882969
chr1	154938100	154939100	3.336426184081598
chr1	154938200	154939200	3.6382284663854274
chr1	154938300	154939300	2.8787345842341767
chr1	154938400	154939400	2.9041311051164667
chr1	154938500	154939500	3.173767742564486
chr1	154938600	154939600	2.991340198451526
chr1	154938700	154939700	3.085343407242452
chr1	154939800	154940800	1.1290306551236091
chr1	154939900	154940900	0.8847706616200417
chr1	154940000	154941000	0.3086716224880222
chr1	154940100	154941100	-0.27914485911653103
chr1	154940200	154941200	-0.2503321807871793
chr1	154940300	154941300	-0.09245713201978577
chr1	154940400	154941400	0.7050246456039724
chr1	154940500	154941500	1.758530125121281
chr1	154940600	154941600	1.935870485377693
chr1	154940700	154941700	2.1123820464512097
chr1	154940800	154941800	2.9246041431666527
chr1	154940900	154941900	3.409456757943768
chr1	154941000	154942000	3.4929241412901084
chr1	154941100	154942100	2.9702085373734337
chr1	154941200	154942200	2.913085378398424
chr1	154941300	154942300	3.297484923191885
chr1	154941400	154942400	3.239580753877468
chr1	154941500	154942500	3.2047844941069066
chr1	154941600	154942600	3.4584113301923463
chr1	154941700	154942700	3.1643380658384928
chr1	154941800	154942800	2.3494506117233147
chr1	154941900	154942900	2.205904428983969
chr1	154942000	154943000	2.3031503269164117
chr1	154942100	154943100	2.682670855947357
chr1	154942200	154943200	2.4991138902806003
chr1	154942300	154943300	2.6664092211182497
chr1	154942400	154943400	2.622598906119833
chr1	154942500	154943500	2.568075237446439
chr1	154942600	154943600	2.161867979934255
chr1	154942700	154943700	2.233525609471541
chr1	154942800	154943800	3.1185944009647253
chr1	154942900	154943900	1.8728391092808048
chr1	154943000	154944000	2.3069100007857135
chr1	154943100	154944100	2.3603579458497466
chr1	154943200	154944200	2.4931507313495334
chr1	154943300	154944300	1.5944042716493116
chr1	154943400	154944400	1.7067018835124903
chr1	154943500	154944500	1.3472460438304632
chr1	154943600	154944600	1.229167461400413
chr1	154943700	154944700	1.8238766082852185
chr1	154943800	154944800	1.7537744323690632
chr1	154943900	154944900	2.292155406498283
chr1	154944000	154945000	1.9607555283642928
chr1	154944100	154945100	2.2883835561121515
chr1	154944200	154945200	2.281900345520101
chr1	154944300	154945300	2.5928741515791374
chr1	154944400	154945400	2.231160204274765
chr1	154944500	154945500	1.9448356708133847
chr1	154944600	154945600	1.8158087374034324
chr1	154944700	154945700	1.6977723074013664
chr1	154944800	154945800	1.4565439740274764
chr1	154944900	154945900	2.4058629796365705
chr1	154945000	154946000	2.765344794704644
chr1	154945100	154946100	3.0176660446135317
chr1	154945200	154946200	3.1895527343506602
chr1	154945300	154946300	3.563491336396591
chr1	154945400	154946400	3.7698292841724985
chr1	154945500	154946500	4.464274648051725
chr1	154945600	154946600	5.124513690668382
chr1	154945700	154946700	5.119159993661174
chr1	154945800	154946800	4.728920370889154
chr1	154945900	154946900	3.9730951984166873
chr1	154946000	154947000	3.576998359643522
chr1	154946100	154947100	3.3405274390121176
chr1	154946200	154947200	3.754214260697936
chr1	154946300	154947300	3.0408621268986065
chr1	154946400	154947400	3.2708419166827323
chr1	154946500	154947500	2.8234379790561746
chr1	154946600	154947600	2.7999796991213635
chr1	154946700	154947700	2.6395858543761226
chr1	154946800	154947800	2.4404030682300752
chr1	154946900	154947900	2.7437471261391235
chr1	154947000	154948000	2.889184666651373
chr1	154947100	154948100	3.351727928573202
chr1	154947200	154948200	2.653295552915816
chr1	154947300	154948300	3.0819629968162463
chr1	154947400	154948400	2.828091262552134
chr1	154947500	154948500	2.500989861091308
chr1	154947600	154948600	2.2609829187671058
chr1	154947700	154948700	2.504956642807884
chr1	154947800	154948800	2.805790296589109
chr1	154947900	154948900	2.80708357627484
chr1	154948000	154949000	2.9790941820384966
chr1	154948100	154949100	2.699826894666016
chr1	154948200	154949200	3.3409886185223345
chr1	154948300	154949300	3.1885733216214085
chr1	154948400	154949400	3.4794576276536584
chr1	154948500	154949500	3.8152964906325977
chr1	154948600	154949600	3.279454306487115
chr1	154948700	154949700	2.9692141762015454
chr1	154948800	154949800	3.1977913673821474
chr1	154948900	154949900	3.2954621349030213
chr1	154949000	154950000	3.499110142703681
chr1	154949100	154950100	3.700187477748065
chr1	154949200	154950200	3.6925491415612854
chr1	154949300	154950300	3.6215037007879625
chr1	154949400	154950400	3.279919068019108
chr1	154949500	154950500	3.1798926915587526
chr1	154949600	154950600	3.856023914721704
chr1	154949700	154950700	3.4947040873042505
chr1	154949800	154950800	3.1439030300539823
chr1	154949900	154950900	3.2664241736339648
chr1	154950000	154951000	3.2714461312246295
chr1	154950100	154951100	2.5637695761831307
chr1	154950200	154951200	2.313059581814197
chr1	154950300	154951300	2.272294417535853
chr1	154950400	154951400	2.44435434649916
chr1	154950500	154951500	2.6930137390374713
chr1	154950600	154951600	3.2669123272273874
chr1	154950700	154951700	3.6423928550056175
chr1	154950800	154951800	4.140945036887183
chr1	154950900	154951900	4.387096185963528
chr1	154951000	154952000	4.298847557798233
chr1	154951100	154952100	4.752221143241219
chr1	154951200	154952200	5.010310015401016
chr1	154951300	154952300	5.043042074115887
chr1	154951400	154952400	4.629475786537953
chr1	154951500	154952500	4.3364582084464605
chr1	154951600	154952600	3.603220766029806
chr1	154951700	154952700	3.4222108056536515
chr1	154951800	154952800	2.859005183679322
chr1	154951900	154952900	2.1581247645714448
chr1	154952000	154953000	1.68889988288657
chr1	154952100	154953100	1.7735466550125518
chr1	154952200	154953200	1.4375209924195922
chr1	154952300	154953300	1.3897352717283262
chr1	154952400	154953400	1.7257179882782119
chr1	154952500	154953500	2.19300289701254
chr1	154952600	154953600	2.061898216706898
chr1	154952700	154953700	2.5437192732397897
chr1	154952800	154953800	2.4764448285354543
chr1	154952900	154953900	2.951747608010076
chr1	154953000	154954000	3.1406265032031566
chr1	154953100	154954100	3.278175189585085
chr1	154953200	154954200	2.7820110507463327
chr1	154953300	154954300	2.7896861485054707
chr1	154953400	154954400	2.615104768207841
chr1	154953500	154954500	1.887144846044232
chr1	154953600	154954600	1.8293447602651849
chr1	154953700	154954700	1.4148322128892217
chr1	154953800	154954800	1.2047254025827556
chr1	154953900	154954900	0.7359690514437766
chr1	154954000	154955000	0.6138756997627107
chr1	154954100	154955100	0.4047633881509752
chr1	154954200	154955200	1.143751453956084
chr1	154954300	154955300	0.959242380433268
chr1	154954400	154955400	1.75071764908008
chr1	154954500	154955500	2.286718736820983
chr1	154954600	154955600	2.14771880472134
chr1	154954700	154955700	2.250148919483632
chr1	154954800	154955800	2.6059435648399805
chr1	154954900	154955900	2.8513717012058906
chr1	154955000	154956000	3.311014147763885
chr1	154955100	154956100	2.5449615755129464
chr1	154955200	154956200	1.1961385452855924
chr1	154955300	154956300	0.6598769170707343
chr1	154955400	154956400	-0.1943438425273212
chr1	154955500	154956500	-0.00939030142049942
chr1	154955600	154956600	0.4293193815775744
chr1	154955700	154956700	0.3747730114134143
chr1	154955800	154956800	0.3411529768811453
chr1	154955900	154956900	-0.2682233500043181
chr1	154956000	154957000	-0.2355044482985071
chr1	154956100	154957100	0.2150851201070738
chr1	154956200	154957200	1.1064034463396863
chr1	154956300	154957300	1.2503808829105263
chr1	154956400	154957400	1.3840411776598869
chr1	154956500	154957500	0.9770940259228152
chr1	154956600	154957600	1.0160488454686956
chr1	154956700	154957700	0.739908713984304
chr1	154956800	154957800	1.007099870943567
chr1	154956900	154957900	1.7545772022695012
chr1	154957000	154958000	0.7211096568002086
chr1	154957100	154958100	0.3247838186947279
chr1	154957200	154958200	0.6303804726431772
chr1	154957300	154958300	0.3628901903012455
chr1	154957400	154958400	-0.09132609791734896
chr1	154957500	154958500	-0.021765387351560743
chr1	154957600	154958600	-0.3165224474251312
chr1	154957700	154958700	-0.2456164402290821
chr1	154957800	154958800	-0.3706017032840225
chr1	154957900	154958900	-0.3121196842577678
chr1	154958000	154959000	1.1689639540589185
chr1	154958100	154959100	1.7577062060141229
chr1	154958200	154959200	2.60681066147084
chr1	154958300	154959300	3.4105666425789813
chr1	154958400	154959400	3.860588599266314
chr1	154958500	154959500	4.328540248510713
chr1	154958600	154959600	4.434197040711528
chr1	154958700	154959700	5.482884424692725
chr1	154958800	154959800	5.5996932601088725
chr1	154958900	154959900	5.436719784394609
chr1	154959000	154960000	4.670368092964765
chr1	154959100	154960100	3.681363998436834
chr1	154959200	154960200	2.531334588321019
chr1	154960500	154961500	0.9869571341848988
chr1	154960600	154961600	1.2019215243250068
chr1	154960700	154961700	2.0667057362983217
chr1	154960800	154961800	1.9514909524573327
chr1	154960900	154961900	2.0914472019650536
chr1	154961000	154962000	2.21967900847593
chr1	154961100	154962100	2.25764852226338
chr1	154961200	154962200	2.991997041711945
chr1	154961300	154962300	2.92767545201966
chr1	154961400	154962400	1.9505314206157007
chr1	154961500	154962500	1.0784230339584486
chr1	154961600	154962600	0.31876621261637755
chr1	154961700	154962700	-0.18156429570821467
chr1	154961800	154962800	-0.28294589596308983
chr1	154961900	154962900	0.1762579924680373
chr1	154962000	154963000	0.5058329443096305
chr1	154962100	154963100	-0.1361494767710971
chr1	154962200	154963200	-0.5881345950283673
chr1	154962300	154963300	-0.890119172244135
chr1	154962400	154963400	-0.2563161785730205
chr1	154962500	154963500	0.3890212364003267
chr1	154962600	154963600	0.9694105270581312
chr1	154962700	154963700	0.6849002225104747
chr1	154962800	154963800	0.7139381812362512
chr1	154962900	154963900	0.9214300000388008
chr1	154963000	154964000	1.0083756181172434
chr1	154963100	154964100	1.206504819376115
chr1	154963200	154964200	1.511653684713962
chr1	154963300	154964300	1.9439928063112248
chr1	154963400	154964400	2.298781307734397
chr1	154963500	154964500	2.143203484938516
chr1	154963600	154964600	2.000210341594596
chr1	154963700	154964700	2.1977427667310376
chr1	154963800	154964800	2.4842106461744957
chr1	154963900	154964900	2.1794591328080943
chr1	154964000	154965000	1.6235164172051713
chr1	154964100	154965100	1.655499112320698
chr1	154964200	154965200	1.8363061674557573
chr1	154964300	154965300	1.6453719037971517
chr1	154964400	154965400	1.2715409088566605
chr1	154964500	154965500	1.1398051011480268
chr1	154964600	154965600	1.3839973045445015
chr1	154964700	154965700	2.1271035442513417
chr1	154964800	154965800	2.8353806727744937
chr1	154964900	154965900	2.4105691221708367
chr1	154965000	154966000	2.1607500805890982
chr1	154965100	154966100	2.8379392892270503
chr1	154965200	154966200	2.6369389739624256
chr1	154965300	154966300	2.8411904891274613
chr1	154965400	154966400	3.3968656260927497
chr1	154965500	154966500	3.5173436944013896
chr1	154965600	154966600	3.17600120426259
chr1	154965700	154966700	2.3109734975013336
chr1	154965800	154966800	2.0273515232759336
chr1	154965900	154966900	2.1683011390587525
chr1	154966000	154967000	2.0725805457077713
chr1	154966100	154967100	1.8740239676286907
chr1	154966200	154967200	1.4233643375627651
chr1	154966300	154967300	0.9706977773762299
chr1	154966400	154967400	0.4295420565613752
chr1	154966500	154967500	0.912780145270614
chr1	154966600	154967600	0.5862807618601247
chr1	154966700	154967700	0.6737115506585225
chr1	154966800	154967800	1.238531803181213
chr1	154966900	154967900	0.925477589152596
chr1	154967000	154968000	1.5553286454591213
chr1	154967100	154968100	1.4311186112308585
chr1	154967200	154968200	2.155954685378775
chr1	154967300	154968300	2.7135158570215396
chr1	154967400	154968400	3.0630203002924548
chr1	154967500	154968500	2.88702317568661
chr1	154967600	154968600	3.316057566148362
chr1	154967700	154968700	3.017229788368612
chr1	154967800	154968800	2.5006636910285107
chr1	154967900	154968900	3.5233774640123285
chr1	154968000	154969000	3.6062900620732994
chr1	154968100	154969100	3.4156095527708312
chr1	154968200	154969200	3.1563631887556305
chr1	154968300	154969300	2.3532938447874057
chr1	154968400	154969400	2.6371457197797623
chr1	154968500	154969500	3.078614399445582
chr1	154968600	154969600	3.4925562758803306
chr1	154968700	154969700	3.5241099828074884
chr1	154968800	154969800	3.1212139867119646
chr1	154969900	154970900	5.6495376319278074
chr1	154970000	154971000	5.4564563920866656
chr1	154970100	154971100	4.2254600392572925
chr1	154970200	154971200	3.1067024541844965
chr1	154970300	154971300	2.85182879242767
chr1	154970400	154971400	2.080200338889006
chr1	154970500	154971500	2.6529472989119203
chr1	154970600	154971600	2.5947861903170355
chr1	154970700	154971700	2.606977463163397
chr1	154970800	154971800	2.8120709371067685
chr1	154970900	154971900	2.2162584613436427
chr1	154971000	154972000	2.725142094796726
chr1	154971100	154972100	2.859018600530732
chr1	154971200	154972200	2.9059823647735583
chr1	154971300	154972300	3.0238928739199715
chr1	154971400	154972400	3.4621310609117653
chr1	154971500	154972500	3.216011108978422
chr1	154971600	154972600	2.965894671831916
chr1	154971700	154972700	2.271738430390009
chr1	154971800	154972800	2.98488413881531
chr1	154971900	154972900	3.0282401817920364
chr1	154972000	154973000	2.8778642763640025
chr1	154972100	154973100	2.3822700249096442
chr1	154972200	154973200	2.063515617254644
chr1	154972300	154973300	1.7096498174492698
chr1	154972400	154973400	1.2458441738796324
chr1	154972500	154973500	0.9185879384458078
chr1	154973400	154974400	-0.9522140071255304
chr1	154973500	154974500	-0.5102707017979696
chr1	154973600	154974600	-0.6504713105030485
chr1	154973700	154974700	-0.2667240471586287
chr1	154973800	154974800	-0.05755314670575078
chr1	154973900	154974900	0.473405637570166
chr1	154974000	154975000	-0.4057684842401506
chr1	154974100	154975100	0.06366239966180902
chr1	154974200	154975200	-0.6070554177122318
chr1	154974300	154975300	-0.39337182910180735
chr1	154974400	154975400	-0.467272877889455
chr1	154974500	154975500	-0.4928350213854466
chr1	154974600	154975600	-0.5996107763669047
chr1	154974700	154975700	-0.7311914802869842
chr1	154974800	154975800	-0.9234139033872352
chr1	154974900	154975900	-1.5696764076275018
chr1	154975000	154976000	-0.47311565652734894
chr1	154975100	154976100	0.14061355709280998
chr1	154975200	154976200	1.0663228085368606
chr1	154975300	154976300	1.019911980208391
chr1	154975400	154976400	1.7059061860897566
chr1	154975500	154976500	2.0065386798733886
chr1	154975600	154976600	2.6413522116014883
chr1	154975700	154976700	2.560209126551237
chr1	154975800	154976800	2.4029881723941267
chr1	154975900	154976900	2.7599973891198832
chr1	154976000	154977000	2.1894499982830617
chr1	154976100	154977100	1.8362129558179927
chr1	154976200	154977200	1.5079958533275244
chr1	154976300	154977300	1.7984806479714743
chr1	154976400	154977400	1.9341313893255367
chr1	154976500	154977500	1.7027755287573234
chr1	154976600	154977600	1.1652176664831322
chr1	154976700	154977700	1.3649781258409404
chr1	154976800	154977800	1.3865691498303978
chr1	154976900	154977900	1.4059906874065304
chr1	154977000	154978000	2.009303157384884
chr1	154977100	154978100	2.425312852821718
chr1	154977200	154978200	2.3887482187189706
chr1	154977300	154978300	1.7844382140469266
chr1	154977400	154978400	1.4441317298158756
chr1	154977500	154978500	1.4418456427758917
chr1	154977600	154978600	1.8683503074267989
chr1	154977700	154978700	2.20355310113278
chr1	154977800	154978800	3.4933415152679688
chr1	154977900	154978900	3.557782034723314
chr1	154978000	154979000	3.5119078325383
chr1	154978100	154979100	3.5711999915037484
chr1	154978200	154979200	3.3101699896583625
chr1	154978300	154979300	3.531065867296592
chr1	154978400	154979400	3.7843920740657215
chr1	154978500	154979500	3.871001005124649
chr1	154978600	154979600	3.4809468745212597
chr1	154978700	154979700	3.0765335965126965
chr1	154978800	154979800	2.2459445421648865
chr1	154978900	154979900	2.389989019137996
chr1	154979000	154980000	2.2208521454496273
chr1	154979100	154980100	1.7833991071226172
chr1	154979200	154980200	1.801862355303308
chr1	154979300	154980300	1.5208738734660678
chr1	154979400	154980400	1.2995564132170463
chr1	154979500	154980500	0.7890696146586186
chr1	154979600	154980600	1.2449472270832047
chr1	154979700	154980700	1.563661067571227
chr1	154979800	154980800	1.7214306078958257
chr1	154979900	154980900	1.900026954693424
chr1	154980000	154981000	2.1768314156364164
chr1	154980100	154981100	2.2523667404593604
chr1	154980200	154981200	2.3452844779784465
chr1	154980300	154981300	2.683018143767509
chr1	154980400	154981400	2.5380813255214787
chr1	154980500	154981500	3.0666526019857123
chr1	154980600	154981600	2.968397881131976
chr1	154981800	154982800	-0.07527284353053536
chr1	154981900	154982900	0.2206651966913803
chr1	154982000	154983000	0.3132928681323192
chr1	154982100	154983100	0.3779932662221546
chr1	154982200	154983200	0.95090699434139
chr1	154982300	154983300	0.5619963439165926
chr1	154982400	154983400	0.19155697750886846
chr1	154982500	154983500	0.1996434270388911
chr1	154982600	154983600	-0.6786931688106072
chr1	154982700	154983700	-1.2152935304419217
chr1	154982800	154983800	-0.1940812473107572
chr1	154982900	154983900	-0.22002582524038075
chr1	154983000	154984000	0.2227866909012897
chr1	154983100	154984100	0.3946987476393476
chr1	154983200	154984200	-0.05282674946267722
chr1	154983300	154984300	0.09447581710215383
chr1	154983400	154984400	0.3719123900733157
chr1	154983500	154984500	0.4051966712589858
chr1	154983600	154984600	1.0427343284384585
chr1	154983700	154984700	1.709417315536811
chr1	154986800	154987800	2.321637930224605
chr1	154986900	154987900	2.457755971555861
chr1	154987000	154988000	2.5912999318800294
chr1	154987100	154988100	2.668767335668329
chr1	154987200	154988200	2.5335893583642584
chr1	154987300	154988300	2.3737503407234284
chr1	154987400	154988400	2.396584404387744
chr1	154987500	154988500	2.4216131737466413
chr1	154987600	154988600	2.7574554534329914
chr1	154987700	154988700	2.7330734574413915
chr1	154987800	154988800	3.3398563794608664
chr1	154987900	154988900	3.4845806021295247
chr1	154988000	154989000	3.347792080887469
chr1	154988100	154989100	3.168648654595448
chr1	154988200	154989200	2.6676291062567445
chr1	154988300	154989300	2.5684305649457664
chr1	154988400	154989400	2.260456111776364
chr1	154988500	154989500	2.021217645218045
chr1	154988600	154989600	1.8166343114185872
chr1	154988700	154989700	1.0499655756021438
chr1	154988800	154989800	0.21485567185407656
chr1	154988900	154989900	-0.30483375893641645
chr1	154989000	154990000	-0.22366073912444553
chr1	154989100	154990100	-0.18553957887007172
chr1	154989200	154990200	0.4053473413040435
chr1	154989300	154990300	0.7537425413258234
chr1	154989400	154990400	1.224386236082134
chr1	154989500	154990500	1.8161442789453104
chr1	154989600	154990600	1.778084069985741
chr1	154989700	154990700	2.5868070601160467
chr1	154989800	154990800	2.710025653235212
chr1	154989900	154990900	2.7456624137931414
chr1	154990000	154991000	2.8588355824704257
chr1	154990100	154991100	3.021724312902895
chr1	154992200	154993200	2.909608780021001
chr1	154992300	154993300	3.404424341439742
chr1	154992400	154993400	2.978084971516462
chr1	154992500	154993500	2.511639282246858
chr1	154992600	154993600	2.522070864062353
chr1	154992700	154993700	2.6826959533113532
chr1	154992800	154993800	3.2133375043525128
chr1	154992900	154993900	3.1579644079397085
chr1	154993000	154994000	2.208801308696217
chr1	154993100	154994100	1.455117783577358
chr1	154993200	154994200	1.390224967651988
chr1	154993300	154994300	0.8504104753653121
chr1	154993400	154994400	1.578906418852435
chr1	154993500	154994500	1.6312591350902068
chr1	154993600	154994600	2.1057104986958817
chr1	154993700	154994700	1.5620189754468017
chr1	154993800	154994800	1.2385504827546092
chr1	154993900	154994900	1.0477664560351116
chr1	154994000	154995000	1.5696185563819922
chr1	154994100	154995100	2.1293073229212003
chr1	154994200	154995200	2.089588920188161
chr1	154994300	154995300	1.944974143523852
chr1	154994400	154995400	1.3676494122080085
chr1	154996700	154997700	2.685611166602839
chr1	154996800	154997800	2.251489431158729
chr1	154996900	154997900	2.5522682581756
chr1	154997000	154998000	3.202555983245196
chr1	154997100	154998100	3.3511427840217727
chr1	154997200	154998200	3.5404711597788667
chr1	154997300	154998300	3.1177328504400865
chr1	154997400	154998400	3.5377056302573378
chr1	154997500	154998500	3.0929820158563173
chr1	154997600	154998600	3.1798863405498823
chr1	154997700	154998700	3.1008259200298087
chr1	154997800	154998800	3.4977041853887525
chr1	154997900	154998900	2.912040253270838
chr1	154998000	154999000	2.054326955281622
chr1	154998100	154999100	0.8920119554167186
chr1	154998200	154999200	0.7440734802933602
chr1	154998300	154999300	-0.7444092854583015
chr1	154998400	154999400	-3.323692462534897
chr1	154998500	154999500	-3.703482690011988
chr1	154998600	154999600	-3.1037670860580016
chr1	154998700	154999700	-3.820079627650796
chr1	154998800	154999800	-3.4960092289600686
chr1	154998900	154999900	-3.138134224878496
chr1	154999000	155000000	-2.5351871151473917
chr1	154999100	155000100	-1.7759894133496792
chr1	154999200	155000200	-1.3148198982410328
chr1	154999300	155000300	-0.13989072734242736
chr1	154999400	155000400	1.3457087601667808
chr1	154999500	155000500	1.9459898948491348
chr1	154999600	155000600	1.7227370360327825
chr1	155000700	155001700	5.243591960368403
chr1	155000800	155001800	5.282620962995702
chr1	155000900	155001900	5.556085195623449
chr1	155001000	155002000	4.794950865895627
chr1	155001100	155002100	4.160468579162839
chr1	155001200	155002200	4.17580036527583
chr1	155001300	155002300	3.940720684316476
chr1	155001400	155002400	2.750818051942547
chr1	155001500	155002500	1.7438018894043537
chr1	155002700	155003700	5.4737770073928225
chr1	155002800	155003800	5.859611009349472
chr1	155002900	155003900	5.854254732185347
chr1	155003000	155004000	5.752719440887594
chr1	155003100	155004100	5.713525467882012
chr1	155003200	155004200	5.7639247541564025
chr1	155003300	155004300	5.493955801026171
chr1	155003400	155004400	5.4735215162511395
chr1	155003500	155004500	5.621496250803473
chr1	155003600	155004600	5.633292207908862
chr1	155003700	155004700	5.503010396795608
chr1	155003800	155004800	4.442018158731293
chr1	155003900	155004900	4.1852914898092255
chr1	155004000	155005000	4.022336793853575
chr1	155004100	155005100	3.4028731853259884
chr1	155004200	155005200	3.8085957955874914
chr1	155004300	155005300	3.7150855301391976
chr1	155004400	155005400	3.6795252339661513
chr1	155004500	155005500	3.2508107434330173
chr1	155004600	155005600	3.134183849814941
chr1	155004700	155005700	3.0986755854807075
chr1	155004800	155005800	3.4647279875806416
chr1	155008600	155009600	2.756943432142013
chr1	155008700	155009700	3.5419777946464017
chr1	155008800	155009800	3.685620416965825
chr1	155008900	155009900	3.147874218483607
chr1	155009000	155010000	2.9437157386038155
chr1	155009100	155010100	3.2195509315619235
chr1	155009200	155010200	3.0361902310650573
chr1	155009300	155010300	2.350539509899248
chr1	155009400	155010400	2.9095137684750707
chr1	155009500	155010500	3.212873714533487
chr1	155009600	155010600	3.1730624003739645
chr1	155009700	155010700	3.1314341750003787
chr1	155009800	155010800	3.336793798666306
chr1	155009900	155010900	3.447981936115553
chr1	155010000	155011000	3.8044286910624234
chr1	155010100	155011100	3.4131545470065032
chr1	155010200	155011200	3.593175205291568
chr1	155010300	155011300	3.794550067741607
chr1	155010400	155011400	2.420110399874988
chr1	155010500	155011500	1.9645377799731203
chr1	155010600	155011600	1.8212098379532768
chr1	155010700	155011700	1.0068320235580386
chr1	155011300	155012300	2.772775494326116
chr1	155011400	155012400	2.9043963801499944
chr1	155011500	155012500	3.3877534397913367
chr1	155011600	155012600	3.2831861741410786
chr1	155011700	155012700	3.1575139663772185
chr1	155011800	155012800	2.9230473762337787
chr1	155012900	155013900	2.1934218362419333
chr1	155013000	155014000	2.4874514434425756
chr1	155013100	155014100	2.297156236366655
chr1	155013200	155014200	1.4846357394753529
chr1	155013300	155014300	0.5795694653110565
chr1	155013400	155014400	0.752075161527536
chr1	155015300	155016300	2.3478465387125125
chr1	155015400	155016400	3.732416387953719
chr1	155015500	155016500	4.77932523817804
chr1	155015600	155016600	4.761352658880832
chr1	155015700	155016700	4.774794469839638
chr1	155015800	155016800	4.653840403978879
chr1	155015900	155016900	4.4452000697863845
chr1	155016000	155017000	4.344606127474285
chr1	155016100	155017100	4.501312636379427
chr1	155017200	155018200	1.0169629422276545
chr1	155017300	155018300	1.7818687287399506
chr1	155017400	155018400	1.845918403198249
chr1	155017500	155018500	1.4265024710886989
chr1	155017600	155018600	1.403742453252413
chr1	155017700	155018700	1.6586320190735868
chr1	155017800	155018800	1.6455271792838626
chr1	155017900	155018900	1.9048662414418351
chr1	155018000	155019000	2.2574806925785804
chr1	155018100	155019100	2.37815791850884
chr1	155018200	155019200	2.27550357692568
chr1	155018300	155019300	2.228267775265173
chr1	155018400	155019400	2.5743086470863066
chr1	155018500	155019500	2.790943942944805
chr1	155018600	155019600	2.9620928278556966
chr1	155018700	155019700	2.312329910990304
chr1	155018800	155019800	2.5496710647592966
chr1	155018900	155019900	2.217776805436999
chr1	155019000	155020000	2.613066730751007
chr1	155019100	155020100	2.4682208126708667
chr1	155019200	155020200	1.996287768515289
chr1	155019300	155020300	1.5478555590065688
chr1	155019900	155020900	1.8865064334061967
chr1	155020700	155021700	3.2355736864388733
chr1	155020800	155021800	2.9419747503477347
chr1	155021000	155022000	2.5476428598448315
chr1	155021100	155022100	2.4615492922529474
chr1	155021200	155022200	2.101339451182501
chr1	155021300	155022300	1.9923013253024289
chr1	155021400	155022400	1.8991900092182208
chr1	155021500	155022500	1.3936287846421498
chr1	155021600	155022600	1.4497874508986974
chr1	155021700	155022700	1.6536055097907842
chr1	155021800	155022800	2.1994798506578017
chr1	155021900	155022900	2.5743027176608795
chr1	155022000	155023000	3.3615917790454355
chr1	155022100	155023100	3.1925496922841066
chr1	155022200	155023200	3.865846989663605
chr1	155022300	155023300	3.9858602548305657
chr1	155022400	155023400	3.6912170337900654
chr1	155022500	155023500	3.7358440742169337
chr1	155022600	155023600	3.7743577737954537
chr1	155022700	155023700	3.8938363903088216
chr1	155022800	155023800	3.3587936285895985
chr1	155022900	155023900	3.0197033058530303
chr1	155023000	155024000	2.386851373206565
chr1	155023100	155024100	2.393115456589541
chr1	155023200	155024200	1.9556514436218402
chr1	155023300	155024300	2.0852524856721946
chr1	155023400	155024400	1.6939013756706682
chr1	155023500	155024500	2.0560455113804097
chr1	155023600	155024600	2.124760494569054
chr1	155023700	155024700	2.2950038681352063
chr1	155023800	155024800	2.6773345145729097
chr1	155023900	155024900	3.0221466007348043
chr1	155024000	155025000	2.5887073687515043
chr1	155024100	155025100	2.4621759629589945
chr1	155024200	155025200	2.3819714363768996
chr1	155024300	155025300	2.0530330838341
chr1	155024400	155025400	2.820120930746494
chr1	155024500	155025500	3.0313153383682923
chr1	155024700	155025700	2.0274714189154226
chr1	155025600	155026600	1.991684759464165
chr1	155025700	155026700	2.1730995793280226
chr1	155025800	155026800	2.5113317401739392
chr1	155025900	155026900	3.0486844694835447
chr1	155026000	155027000	3.1703513456194035
chr1	155026100	155027100	3.0077323542199905
chr1	155026200	155027200	3.243079112981205
chr1	155028900	155029900	2.509758694270679
chr1	155029000	155030000	2.535419932115106
chr1	155029100	155030100	2.5229768553164904
chr1	155029200	155030200	2.81438963148878
chr1	155029300	155030300	2.666513417461293
chr1	155029400	155030400	3.1918949281945737
chr1	155029500	155030500	3.5465957499421386
chr1	155029600	155030600	3.644897900638472
chr1	155029700	155030700	3.924841273857882
chr1	155029800	155030800	4.083664269061696
chr1	155029900	155030900	3.9538044742037086
chr1	155030000	155031000	3.9774341824172503
chr1	155030100	155031100	3.7030190313163414
chr1	155030200	155031200	3.4314341086128586
chr1	155030300	155031300	3.8259878845555586
chr1	155030400	155031400	3.4629520969595338
chr1	155031500	155032500	2.4655783688934827
chr1	155031600	155032600	2.1589274103021516
chr1	155031700	155032700	1.933144024146722
chr1	155031800	155032800	2.282784375933584
chr1	155031900	155032900	1.7409404942066975
chr1	155032000	155033000	1.3143924797896585
chr1	155032100	155033100	1.3293447206492233
chr1	155032200	155033200	1.5706188835855814
chr1	155032300	155033300	1.6414547630203544
chr1	155032400	155033400	1.9096244545523664
chr1	155032500	155033500	2.3192633667273026
chr1	155032600	155033600	3.109745312628592
chr1	155032700	155033700	2.5705682277957043
chr1	155032800	155033800	2.5933041125685445
chr1	155032900	155033900	2.597433172597725
chr1	155033000	155034000	2.6833869321052752
chr1	155033100	155034100	3.1856725273644635
chr1	155033200	155034200	3.372200608485387
chr1	155033300	155034300	3.3261779032102954
chr1	155033400	155034400	3.312974629105851
chr1	155033500	155034500	2.8113132946998234
chr1	155033600	155034600	2.108936651623855
chr1	155033700	155034700	2.624831918437297
chr1	155033800	155034800	2.160514597407816
chr1	155033900	155034900	1.9069840030307343
chr1	155034000	155035000	2.2025260345666005
chr1	155034100	155035100	1.4739531659602034
chr1	155034200	155035200	1.1129406138249556
chr1	155034300	155035300	1.457784687594082
chr1	155034400	155035400	0.8370368779995903
chr1	155034500	155035500	0.98667415147535
chr1	155034600	155035600	1.2080545077934366
chr1	155034700	155035700	1.2263421482316552
chr1	155034800	155035800	1.159856513130518
chr1	155034900	155035900	0.6532437260313284
chr1	155035000	155036000	0.5877784469655142
chr1	155036100	155037100	2.097761674697243
chr1	155036200	155037200	2.0592809117945583
chr1	155036300	155037300	1.7301595475548446
chr1	155036400	155037400	2.171339540271406
chr1	155036500	155037500	2.2211027155537257
chr1	155036600	155037600	2.2038109138072666
chr1	155036700	155037700	2.0881694472880707
chr1	155036800	155037800	2.336908758333308
chr1	155036900	155037900	1.999035164416419
chr1	155037000	155038000	1.8015566183156826
chr1	155037100	155038100	1.5559799760974553
chr1	155037200	155038200	1.7466852228075909
chr1	155037300	155038300	1.6420047730270375
chr1	155037400	155038400	1.6541863032018664
chr1	155037500	155038500	1.2801873460531317
chr1	155037600	155038600	0.9944955823704232
chr1	155037700	155038700	1.027507471123891
chr1	155037800	155038800	0.9265829515503212
chr1	155037900	155038900	1.183805213472379
chr1	155038000	155039000	1.5423228862906453
chr1	155038100	155039100	1.5933050512617235
chr1	155038200	155039200	1.6808763821621409
chr1	155038300	155039300	1.9806173822948947
chr1	155038400	155039400	1.8129834439495744
chr1	155038500	155039500	2.465039966084241
chr1	155038600	155039600	2.747239026876322
chr1	155038700	155039700	3.34341047788989
chr1	155038800	155039800	3.2975847028234546
chr1	155038900	155039900	3.1646124638344504
chr1	155040300	155041300	1.7454078678387634
chr1	155040400	155041400	2.1563341724844465
chr1	155040500	155041500	2.413873824162967
chr1	155040600	155041600	1.6316096306254972
chr1	155040700	155041700	1.4462265292702086
chr1	155040800	155041800	2.0691956889945766
chr1	155040900	155041900	2.5840900493058294
chr1	155041000	155042000	2.7266791771940295
chr1	155041100	155042100	2.810244630951217
chr1	155041200	155042200	2.5704034061489907
chr1	155041300	155042300	3.0287179255974936
chr1	155041400	155042400	3.1330042483143568
chr1	155041500	155042500	2.9812683326241407
chr1	155041600	155042600	2.2354417361014627
chr1	155041700	155042700	2.0391995386275257
chr1	155041800	155042800	2.1753070861262764
chr1	155041900	155042900	1.3638904498560993
chr1	155042000	155043000	1.306568577591637
chr1	155042100	155043100	1.380380146791302
chr1	155042200	155043200	1.343853122057148
chr1	155042300	155043300	0.7746114485648073
chr1	155042400	155043400	0.6277225146504406
chr1	155042500	155043500	0.4969550757759877
chr1	155042600	155043600	1.4672791363666509
chr1	155042700	155043700	1.5378082633769103
chr1	155042800	155043800	0.9725150515770936
chr1	155042900	155043900	1.1004986857969643
chr1	155043000	155044000	1.2057893478146728
chr1	155043100	155044100	0.8020131309541597
chr1	155043200	155044200	0.7836076740333512
chr1	155043300	155044300	1.7777741840318009
chr1	155043400	155044400	1.4835926336281262
chr1	155044500	155045500	1.2051671708696274
chr1	155044600	155045600	1.3043003298553195
chr1	155044700	155045700	1.5135118849374078
chr1	155044800	155045800	0.8042657264867495
chr1	155044900	155045900	0.7565698809004654
chr1	155045000	155046000	1.5414462254185308
chr1	155045100	155046100	2.1883766139841963
chr1	155045200	155046200	2.7437756285975765
chr1	155045300	155046300	2.468943553047961
chr1	155045400	155046400	3.0510659394873167
chr1	155045500	155046500	3.158186283130725
chr1	155045600	155046600	2.9431624238334333
chr1	155046600	155047600	0.18115414267145896
chr1	155046700	155047700	-0.06415688388245508
chr1	155046800	155047800	0.7615010453080261
chr1	155046900	155047900	1.4921614707096231
chr1	155047000	155048000	1.9504723591207622
chr1	155047100	155048100	1.8536845107166284
chr1	155047200	155048200	2.727599177011915
chr1	155047300	155048300	3.334743640935293
chr1	155047400	155048400	3.0574861940123417
chr1	155047500	155048500	2.6352451366551364
chr1	155047600	155048600	2.5644220246915803
chr1	155047700	155048700	3.3313490762361115
chr1	155047800	155048800	2.72625229190784
chr1	155047900	155048900	2.2830727799978843
chr1	155048000	155049000	2.025309446212082
chr1	155048100	155049100	2.4256918922056707
chr1	155048200	155049200	1.9913467282581925
chr1	155048300	155049300	1.836794360610579
chr1	155048400	155049400	1.6006869302701094
chr1	155048500	155049500	1.699762991037262
chr1	155048600	155049600	1.866231796575175
chr1	155048700	155049700	1.2013349983315158
chr1	155048800	155049800	1.0486241504672216
chr1	155048900	155049900	0.870597703380863
chr1	155049000	155050000	0.14876599719992567
chr1	155049100	155050100	0.026784716533374425
chr1	155049200	155050200	-0.3874784329044849
chr1	155049300	155050300	-0.6265100995509919
chr1	155049400	155050400	-0.7088328441225206
chr1	155049500	155050500	-0.5336389441443242
chr1	155049600	155050600	-0.3878693138408562
chr1	155049700	155050700	0.16898177154524996
chr1	155049800	155050800	0.7930006541728399
chr1	155049900	155050900	1.2939829423025044
chr1	155051100	155052100	2.2964717266207537
chr1	155051600	155052600	2.8616300495571423
chr1	155051900	155052900	2.870590846053603
chr1	155052000	155053000	3.3888470290101096
chr1	155053200	155054200	0.8286003444123631
chr1	155053300	155054300	1.0744903837992452
chr1	155053400	155054400	0.9925111658063948
chr1	155053500	155054500	1.2935116529064992
chr1	155053600	155054600	2.0755988861667154
chr1	155053700	155054700	2.4404408437891525
chr1	155053800	155054800	2.5997018066257267
chr1	155053900	155054900	2.4146187015411247
chr1	155054000	155055000	2.2080116337041193
chr1	155054100	155055100	2.393126214382649
chr1	155054200	155055200	2.970657977819417
chr1	155054300	155055300	2.894740791786889
chr1	155054400	155055400	3.353636677164852
chr1	155054500	155055500	3.510986335899569
chr1	155054600	155055600	3.1352805797433216
chr1	155054700	155055700	2.9113400199224184
chr1	155054800	155055800	3.45545758163212
chr1	155054900	155055900	3.364301600702478
chr1	155055000	155056000	3.7778564056880675
chr1	155055100	155056100	4.090943748244767
chr1	155055200	155056200	4.478999072798326
chr1	155055300	155056300	4.85450215009913
chr1	155055400	155056400	4.598267137911344
chr1	155055500	155056500	4.601481998314691
chr1	155055600	155056600	4.626447699856207
chr1	155055700	155056700	4.57791774153087
chr1	155055800	155056800	3.9461545819097927
chr1	155055900	155056900	4.378322617351596
chr1	155056000	155057000	4.01827946691405
chr1	155056100	155057100	4.521015583042925
chr1	155056200	155057200	4.2721817555555
chr1	155056300	155057300	4.077754800687259
chr1	155056400	155057400	4.821617463400379
chr1	155056500	155057500	4.695617158637768
chr1	155056600	155057600	4.49960108930311
chr1	155056700	155057700	4.923601081482305
chr1	155056800	155057800	4.658363174326651
chr1	155056900	155057900	4.634514162088336
chr1	155057000	155058000	5.010320364302419
chr1	155057100	155058100	4.818732110467084
chr1	155057200	155058200	5.088859857897308
chr1	155057300	155058300	4.792145376311674
chr1	155057400	155058400	4.478521174016353
chr1	155057500	155058500	4.737631800317666
chr1	155057600	155058600	4.941563941000788
chr1	155057700	155058700	4.783360345874077
chr1	155057800	155058800	5.547060287044151
chr1	155057900	155058900	4.9776882781746385
chr1	155058000	155059000	4.270749647577183
chr1	155058100	155059100	3.7355121998361738
chr1	155058200	155059200	2.7704451882571526
chr1	155058300	155059300	1.698920650143301
chr1	155058400	155059400	1.0772737309771896
chr1	155058500	155059500	0.4905653973309283
chr1	155058600	155059600	0.3601375792797517
chr1	155058700	155059700	-0.052774091111665186
chr1	155058800	155059800	-0.6086397202707202
chr1	155058900	155059900	-0.4802496166276678
chr1	155059000	155060000	-1.138777540560034
chr1	155059100	155060100	-1.5332326294816987
chr1	155059200	155060200	-1.1050510916097724
chr1	155059300	155060300	0.9883746265298878
chr1	155059400	155060400	1.25002104465079
chr1	155059500	155060500	1.9362709299448004
chr1	155059600	155060600	1.921019918569188
chr1	155059700	155060700	2.235780400773787
chr1	155059800	155060800	2.3544286630787967
chr1	155059900	155060900	2.6571808717519305
chr1	155060000	155061000	3.384895911469944
chr1	155060100	155061100	3.631272408117155
chr1	155060200	155061200	3.8864270041327154
chr1	155060300	155061300	3.2139484547807777
chr1	155060400	155061400	2.5392351589134594
chr1	155060500	155061500	1.6556271238607487
chr1	155060600	155061600	1.7645312341422534
chr1	155060700	155061700	2.440844524814372
chr1	155060800	155061800	2.5407900941030754
chr1	155060900	155061900	2.30178588081282
chr1	155061000	155062000	2.4539033344051715
chr1	155061100	155062100	2.8848571835432315
chr1	155061200	155062200	2.7958357726700576
chr1	155061300	155062300	3.3475835040549446
chr1	155061400	155062400	4.076808861890975
chr1	155061500	155062500	4.590959187860684
chr1	155061600	155062600	5.076441943517718
chr1	155061700	155062700	5.6967313719120085
chr1	155061800	155062800	6.208061457406057
chr1	155061900	155062900	7.050883051371919
chr1	155062000	155063000	7.046283557181102
chr1	155062100	155063100	7.3262290129554675
chr1	155062200	155063200	7.163928436181892
chr1	155062300	155063300	6.8873476545327685
chr1	155062400	155063400	6.992966627785688
chr1	155062500	155063500	7.266543837713736
chr1	155062600	155063600	6.712847699480991
chr1	155062700	155063700	5.906053825184995
chr1	155062800	155063800	4.58952163356112
chr1	155062900	155063900	4.270537286952719
chr1	155063000	155064000	4.0975990380945335
chr1	155063100	155064100	4.184709064245848
chr1	155063200	155064200	4.183171738879962
chr1	155063300	155064300	3.564927306993311
chr1	155063400	155064400	3.1231766414895734
chr1	155063500	155064500	1.9733942855758235
chr1	155063600	155064600	1.4097540258251662
chr1	155063700	155064700	0.6805991422659686
chr1	155063800	155064800	0.9759615016824716
chr1	155063900	155064900	0.13822019524646645
chr1	155064000	155065000	0.08828249083837358
chr1	155064100	155065100	-0.8821709657807891
chr1	155064200	155065200	-1.063242397037121
chr1	155064300	155065300	-0.8408385149545669
chr1	155064400	155065400	-0.7204525578417695
chr1	155064500	155065500	0.13480639853118973
chr1	155065600	155066600	2.8054567619613087
chr1	155065700	155066700	3.1667477009284286
chr1	155065800	155066800	3.435962462003556
chr1	155065900	155066900	3.0544817724606665
chr1	155066000	155067000	3.665953637194221
chr1	155066100	155067100	3.685420573155839
chr1	155066200	155067200	3.5111802733096407
chr1	155066300	155067300	3.8839751660508752
chr1	155066400	155067400	3.6530400434833368
chr1	155066500	155067500	3.930122743113612
chr1	155066600	155067600	3.5993454145750396
chr1	155066700	155067700	3.263026268431542
chr1	155066800	155067800	2.7538146014269973
chr1	155066900	155067900	2.6694403268980733
chr1	155067000	155068000	2.1200320407052113
chr1	155067100	155068100	2.039444045155452
chr1	155067200	155068200	2.1206296575779504
chr1	155067300	155068300	2.367396128926199
chr1	155067400	155068400	2.5234226838053573
chr1	155068500	155069500	2.1458284738806555
chr1	155068600	155069600	2.355479808690227
chr1	155068700	155069700	2.324531532548773
chr1	155068800	155069800	2.9308756507185856
chr1	155068900	155069900	3.246104144520789
chr1	155069000	155070000	2.970754092817223
chr1	155069100	155070100	3.0094726774062144
chr1	155069200	155070200	3.2712991601434527
chr1	155069300	155070300	3.398498784783378
chr1	155070100	155071100	1.880566199061729
chr1	155070200	155071200	1.8139825615655
chr1	155070300	155071300	1.9964333451829697
chr1	155070400	155071400	2.902487634362761
chr1	155070500	155071500	3.4747244313749315
chr1	155070600	155071600	3.1910964897694534
chr1	155070700	155071700	2.367989896101012
chr1	155070800	155071800	2.4337967454764846
chr1	155070900	155071900	2.7294462348167228
chr1	155071000	155072000	2.7566196173734565
chr1	155071100	155072100	2.4861058777402363
chr1	155071200	155072200	2.098588316768708
chr1	155071300	155072300	1.7411040668257465
chr1	155071400	155072400	1.2765485694272871
chr1	155071500	155072500	1.482129500209857
chr1	155071600	155072600	1.2322389735751904
chr1	155071700	155072700	2.176076087370096
chr1	155071800	155072800	2.271988306603922
chr1	155071900	155072900	2.199433712611139
chr1	155072000	155073000	2.0942631871925195
chr1	155072100	155073100	2.41212218458102
chr1	155072700	155073700	1.5396355412780731
chr1	155072800	155073800	1.8474060447957563
chr1	155072900	155073900	2.577737142676145
chr1	155073000	155074000	3.2183577613245498
chr1	155073100	155074100	2.5963447624789247
chr1	155073200	155074200	2.5754183712629075
chr1	155073300	155074300	2.22722991403644
chr1	155073400	155074400	3.3474126843367857
chr1	155073500	155074500	3.4180135025288303
chr1	155073600	155074600	3.9288698712346064
chr1	155073700	155074700	3.5202000591563767
chr1	155073800	155074800	3.4081868520496186
chr1	155073900	155074900	2.878581471007828
chr1	155074000	155075000	2.8393679341333327
chr1	155074100	155075100	2.91330971829538
chr1	155074200	155075200	3.235387103029157
chr1	155074300	155075300	3.68941056788789
chr1	155074400	155075400	2.688289951197132
chr1	155074500	155075500	2.535371388891968
chr1	155074600	155075600	1.8196037229171205
chr1	155074700	155075700	2.022386770469621
chr1	155074800	155075800	1.97943236610129
chr1	155074900	155075900	2.0039397616502583
chr1	155075600	155076600	2.5263279729392947
chr1	155075700	155076700	3.1866205554317584
chr1	155075800	155076800	3.458484377896456
chr1	155075900	155076900	3.6880310720930023
chr1	155076000	155077000	3.454839299961886
chr1	155076100	155077100	3.9756410736084433
chr1	155076200	155077200	4.0044009004506185
chr1	155076300	155077300	3.697254546501227
chr1	155076400	155077400	2.6925102785921844
chr1	155076500	155077500	2.9994754624357145
chr1	155076600	155077600	2.576503091094178
chr1	155076700	155077700	1.9189981026293463
chr1	155076800	155077800	1.7082848266254558
chr1	155076900	155077900	1.5349314475996685
chr1	155077000	155078000	1.8842235470307556
chr1	155077100	155078100	1.3963660776401121
chr1	155077200	155078200	1.8774228115781304
chr1	155077300	155078300	1.812141746266152
chr1	155077400	155078400	2.5623801369676844
chr1	155077500	155078500	2.5243322281723963
chr1	155077600	155078600	2.9286544127050824
chr1	155077700	155078700	3.3430967740496302
chr1	155077800	155078800	3.2487233807543414
chr1	155077900	155078900	2.4463202956421406
chr1	155078000	155079000	3.7753962596575885
chr1	155078100	155079100	4.4777572044637
chr1	155078200	155079200	4.680266192298761
chr1	155078300	155079300	4.9354726085064105
chr1	155078400	155079400	5.838042894162192
chr1	155078500	155079500	5.838467537467474
chr1	155078600	155079600	6.165820870493528
chr1	155078700	155079700	6.727213267507964
chr1	155078800	155079800	7.524176355707551
chr1	155078900	155079900	8.518985803434724
chr1	155079000	155080000	7.676112596150338
chr1	155079100	155080100	7.4316357664297925
chr1	155079200	155080200	7.382450686197666
chr1	155079300	155080300	7.451109753709698
chr1	155079400	155080400	7.1260596787232275
chr1	155079500	155080500	7.441439552305503
chr1	155079600	155080600	7.6581196024248275
chr1	155079700	155080700	7.6531589492325915
chr1	155079800	155080800	6.9916256105711065
chr1	155079900	155080900	7.066861121062742
chr1	155080000	155081000	6.99849789739637
chr1	155080100	155081100	6.971230589909212
chr1	155080200	155081200	7.014632959991197
chr1	155080300	155081300	6.517083107862224
chr1	155080400	155081400	5.784797727726321
chr1	155080500	155081500	4.958449694399103
chr1	155080600	155081600	4.813107717621987
chr1	155080700	155081700	4.835751776611562
chr1	155080800	155081800	4.531916748932852
chr1	155080900	155081900	4.895372762416459
chr1	155081000	155082000	5.158837744463877
chr1	155081100	155082100	5.402205377742701
chr1	155081200	155082200	5.1392821332454846
chr1	155081300	155082300	5.21917319289014
chr1	155081400	155082400	5.227451101368329
chr1	155081500	155082500	5.347171639607595
chr1	155081600	155082600	4.5826581191220965
chr1	155084900	155085900	3.895325095095768
chr1	155085000	155086000	4.362157726780313
chr1	155085100	155086100	4.929681499080188
chr1	155085200	155086200	4.832097405904444
chr1	155085300	155086300	4.2747277955105485
chr1	155085400	155086400	4.010125700154452
chr1	155085500	155086500	3.568519803200823
chr1	155085600	155086600	3.0863697698991768
chr1	155085700	155086700	3.1968519607681567
chr1	155085800	155086800	3.3385493351648488
chr1	155085900	155086900	2.7343517706098805
chr1	155086000	155087000	2.9210787270441423
chr1	155086100	155087100	2.0413172727142923
chr1	155086200	155087200	2.1725123405046585
chr1	155086300	155087300	2.6456692353948057
chr1	155086400	155087400	3.2539459285506203
chr1	155086500	155087500	2.9370905381751187
chr1	155086600	155087600	2.761665904869711
chr1	155086700	155087700	2.838914977630983
chr1	155086800	155087800	1.7857936146819176
chr1	155086900	155087900	1.8572030402056632
chr1	155087000	155088000	1.1710892098434857
chr1	155087100	155088100	1.2233540102581868
chr1	155087200	155088200	0.8147775509241625
chr1	155087300	155088300	0.4636963905838739
chr1	155087400	155088400	-0.2524426619596487
chr1	155087500	155088500	0.5364692682323016
chr1	155087600	155088600	1.365228399273224
chr1	155087700	155088700	1.2829761980440617
chr1	155087800	155088800	1.8916776384288585
chr1	155087900	155088900	2.0031359634564976
chr1	155088000	155089000	2.1727440184705826
chr1	155088100	155089100	2.54457089706913
chr1	155088200	155089200	2.812396581699031
chr1	155088300	155089300	2.8212761617484046
chr1	155088400	155089400	3.416177922593718
chr1	155088500	155089500	3.0158736153028585
chr1	155088600	155089600	2.831852227842352
chr1	155088700	155089700	2.811768082696777
chr1	155088800	155089800	2.962359651913481
chr1	155088900	155089900	3.5323514468317065
chr1	155089000	155090000	3.5489476780754825
chr1	155089100	155090100	3.3063892185277166
chr1	155090200	155091200	3.428138450666622
chr1	155090300	155091300	3.321795217344321
chr1	155090400	155091400	3.4866421880943554
chr1	155090500	155091500	3.5392937739729367
chr1	155090600	155091600	3.5615018443490123
chr1	155090700	155091700	3.3673418128809804
chr1	155090800	155091800	3.404443279178808
chr1	155090900	155091900	3.5240273538585876
chr1	155091000	155092000	3.4610312451283263
chr1	155091100	155092100	3.2978124538125755
chr1	155092100	155093100	2.8629843827423547
chr1	155092200	155093200	2.9220551371928885
chr1	155092300	155093300	2.89062411412788
chr1	155092400	155093400	3.2534286035746427
chr1	155092500	155093500	3.1309597016189543
chr1	155092600	155093600	3.6609753741063535
chr1	155092700	155093700	3.891906893733883
chr1	155092800	155093800	3.8237250477564495
chr1	155092900	155093900	3.6019484794318872
chr1	155093000	155094000	3.3444795273358494
chr1	155093100	155094100	3.0027313218070035
chr1	155093200	155094200	2.734615757476494
chr1	155093300	155094300	2.9010914832922965
chr1	155093400	155094400	2.465824628529325
chr1	155093500	155094500	3.1346228719189604
chr1	155093600	155094600	2.0425939882695703
chr1	155093700	155094700	1.4082539637611118
chr1	155093800	155094800	1.6106075155170605
chr1	155093900	155094900	2.0595970821086858
chr1	155094000	155095000	2.272078665358456
chr1	155094100	155095100	2.6616548129771007
chr1	155094200	155095200	2.8354356980334776
chr1	155094300	155095300	2.4315159998419715
chr1	155094400	155095400	2.306092430911445
chr1	155094500	155095500	1.2088814054588377
chr1	155094600	155095600	2.2126863328912334
chr1	155094700	155095700	2.6570914508577483
chr1	155094800	155095800	2.616744044790325
chr1	155094900	155095900	1.8408645355693984
chr1	155095000	155096000	1.6807665852368354
chr1	155095100	155096100	1.862365069697958
chr1	155095200	155096200	1.2607183399183437
chr1	155095300	155096300	1.8261845044348577
chr1	155095400	155096400	1.1112026521115048
chr1	155095500	155096500	1.7798588093898775
chr1	155095600	155096600	1.4586148105929542
chr1	155095700	155096700	0.6601544500136651
chr1	155095800	155096800	0.5487304720038164
chr1	155095900	155096900	0.5285173126414164
chr1	155096000	155097000	0.3886008652653043
chr1	155096100	155097100	0.0762302533652506
chr1	155097000	155098000	0.27578265832989124
chr1	155101300	155102300	0.5364132058066452
chr1	155101400	155102400	1.189458674142638
chr1	155101500	155102500	1.3889605277298072
chr1	155101600	155102600	1.2346679696387088
chr1	155101700	155102700	1.0487896927201978
chr1	155101800	155102800	0.7660495763185934
chr1	155101900	155102900	1.3753076259317665
chr1	155102000	155103000	1.4474147215227513
chr1	155102100	155103100	1.3138553988827566
chr1	155102200	155103200	1.3201250526756712
chr1	155102300	155103300	1.463809395487922
chr1	155102400	155103400	1.0505827844781022
chr1	155102500	155103500	0.900689568253902
chr1	155102600	155103600	0.7528174498648688
chr1	155102700	155103700	0.642752409744653
chr1	155102800	155103800	0.6091235982344004
chr1	155102900	155103900	0.10370380502775776
chr1	155103000	155104000	0.07275222562495584
chr1	155103100	155104100	1.0304342706404657
chr1	155103200	155104200	0.8230902277601879
chr1	155103300	155104300	0.3674655007481079
chr1	155103400	155104400	0.8223048875633268
chr1	155103500	155104500	0.6277278000089795
chr1	155103600	155104600	0.6030962831310664
chr1	155103700	155104700	0.7688082737867844
chr1	155103800	155104800	1.264512516064728
chr1	155103900	155104900	1.0625198098914674
chr1	155104000	155105000	0.9226581467504023
chr1	155104100	155105100	-0.1942539875725699
chr1	155104200	155105200	0.2008098771389268
chr1	155104300	155105300	0.4723049679000938
chr1	155104400	155105400	1.234456347234573
chr1	155104500	155105500	1.5190654617765351
chr1	155104600	155105600	1.5578622688133068
chr1	155104700	155105700	1.5904127735325255
chr1	155104800	155105800	1.5022060669124588
chr1	155104900	155105900	1.818428996661956
chr1	155105000	155106000	1.7437020927519928
chr1	155105100	155106100	2.292424209801703
chr1	155105200	155106200	2.6931268189376425
chr1	155105300	155106300	2.367852449478684
chr1	155106200	155107200	2.1610667762906863
chr1	155106300	155107300	2.20044543545544
chr1	155106400	155107400	1.8179311353861545
chr1	155106500	155107500	2.5929202233444
chr1	155106600	155107600	2.2010309134171955
chr1	155106700	155107700	2.53353520500782
chr1	155106800	155107800	2.293705577206992
chr1	155106900	155107900	1.961145853082431
chr1	155107000	155108000	2.641783633175982
chr1	155107100	155108100	2.2848818194244958
chr1	155107200	155108200	2.422070641309312
chr1	155107300	155108300	2.6215363391411053
chr1	155107400	155108400	2.8321443769214665
chr1	155107500	155108500	1.75366473050307
chr1	155107600	155108600	1.6319464968496298
chr1	155107700	155108700	1.770975068520651
chr1	155108800	155109800	1.066725755526903
chr1	155108900	155109900	0.7757898234753883
chr1	155109000	155110000	0.8826478784961111
chr1	155109100	155110100	0.7725362797685897
chr1	155109200	155110200	0.4297649944925036
chr1	155109300	155110300	-0.0019323478915783078
chr1	155109400	155110400	-0.8180179186376492
chr1	155109500	155110500	-0.5837831986558841
chr1	155109600	155110600	-1.189914467673513
chr1	155109700	155110700	-0.6404045155388449
chr1	155109800	155110800	-0.4704607851990237
chr1	155109900	155110900	-0.009354175722379702
chr1	155110000	155111000	0.4498970894674594
chr1	155110100	155111100	1.1204851898109818
chr1	155110200	155111200	1.1337567628276084
chr1	155110300	155111300	1.2605697241075553
chr1	155110400	155111400	1.7381802918491502
chr1	155110500	155111500	1.7620315882188011
chr1	155110600	155111600	2.1910635436971093
chr1	155110700	155111700	2.7752138144593856
chr1	155110800	155111800	2.932236294993506
chr1	155110900	155111900	2.5431572817348065
chr1	155111000	155112000	2.279279093476213
chr1	155111100	155112100	1.5213662627574365
chr1	155111200	155112200	1.1772358538721026
chr1	155111300	155112300	1.1900210777025118
chr1	155111400	155112400	1.2830273593073207
chr1	155111500	155112500	1.3830853828558114
chr1	155111600	155112600	1.399823622607531
chr1	155111700	155112700	0.6250046723353309
chr1	155111800	155112800	0.7953835189323323
chr1	155111900	155112900	0.9373710982008112
chr1	155112000	155113000	1.0061504081108914
chr1	155112100	155113100	1.5212175114185955
chr1	155112200	155113200	2.0174498916712795
chr1	155112300	155113300	1.7461926844871871
chr1	155112400	155113400	1.3618432414991608
chr1	155112500	155113500	1.159005236984924
chr1	155112600	155113600	1.487881504629485
chr1	155112700	155113700	2.5063531876739606
chr1	155112800	155113800	2.25334215903112
chr1	155112900	155113900	2.1374425069446183
chr1	155113000	155114000	2.0204236073258
chr1	155113100	155114100	1.919490236526692
chr1	155113200	155114200	2.150176282794471
chr1	155113300	155114300	2.2334873075939075
chr1	155113400	155114400	1.7985196253085718
chr1	155113500	155114500	1.7384508146401905
chr1	155113700	155114700	0.058478774635552025
chr1	155113800	155114800	0.2850582050738697
chr1	155113900	155114900	0.13400525486010775
chr1	155114000	155115000	-0.18330996579009193
chr1	155114100	155115100	-0.5108524893901193
chr1	155114200	155115200	-0.9607735455979928
chr1	155114300	155115300	-0.6723153786610079
chr1	155114400	155115400	0.00451318605231476
chr1	155114500	155115500	-0.4988904771884846
chr1	155114600	155115600	-0.2534348621726265
chr1	155114700	155115700	0.19402511264662767
chr1	155114800	155115800	0.4858304840403115
chr1	155114900	155115900	0.7964717107403994
chr1	155115000	155116000	1.2243022357563198
chr1	155115100	155116100	1.4220349016438223
chr1	155115200	155116200	1.3321736608678707
chr1	155115300	155116300	0.8277393095644762
chr1	155115400	155116400	0.8545123283343109
chr1	155115500	155116500	1.5070569653808563
chr1	155115600	155116600	1.775525462183238
chr1	155119100	155120100	-0.7283605964294766
chr1	155119200	155120200	-0.6931496878792521
chr1	155119300	155120300	0.3981088016823067
chr1	155119400	155120400	0.4420117008974494
chr1	155119500	155120500	0.32603595820481673
chr1	155119600	155120600	0.5404017649319489
chr1	155119700	155120700	0.34738517701971305
chr1	155119800	155120800	0.009228126987312842
chr1	155119900	155120900	0.3745155638478952
chr1	155120000	155121000	0.3297894820572341
chr1	155120100	155121100	0.94657343926006
chr1	155120200	155121200	1.2204071467859776
chr1	155120300	155121300	0.2624957535061272
chr1	155120400	155121400	0.1661699333586527
chr1	155120500	155121500	0.006376098047552172
chr1	155120600	155121600	0.19907594390447256
chr1	155120700	155121700	0.582174711759208
chr1	155120800	155121800	0.7321934896455702
chr1	155120900	155121900	0.7840728181466969
chr1	155121000	155122000	0.7390991672795147
chr1	155121100	155122100	0.4033880417767864
chr1	155121200	155122200	0.1260557399473773
chr1	155121300	155122300	-0.20452157953403186
chr1	155121400	155122400	0.007087829281472738
chr1	155121700	155122700	0.9715962960765266
chr1	155121800	155122800	1.0647765796417008
chr1	155123500	155124500	1.8305043449609293
chr1	155123600	155124600	1.7642471992894233
chr1	155123700	155124700	1.4442901890556439
chr1	155123800	155124800	1.7296929645539296
chr1	155123900	155124900	2.185138661547043
chr1	155124000	155125000	2.0883839627272787
chr1	155124100	155125100	2.4432520168065923
chr1	155124200	155125200	2.314812491056164
chr1	155124300	155125300	2.395510442438757
chr1	155124400	155125400	2.2248086212396623
chr1	155124500	155125500	1.762768584077462
chr1	155124600	155125600	1.7524585716652519
chr1	155124700	155125700	1.9658913078071387
chr1	155124800	155125800	1.5140899101542165
chr1	155124900	155125900	1.5750925687527475
chr1	155125000	155126000	1.9174247505044064
chr1	155125100	155126100	2.4563186491440314
chr1	155125200	155126200	3.0789383113496767
chr1	155125300	155126300	3.5345353297293847
chr1	155125400	155126400	4.2499669427521924
chr1	155125500	155126500	4.881363632297266
chr1	155125600	155126600	5.013259343055778
chr1	155125700	155126700	5.332700759892494
chr1	155125800	155126800	6.044340399982691
chr1	155125900	155126900	6.41754561896254
chr1	155126000	155127000	6.719566695123202
chr1	155126100	155127100	6.11099056009713
chr1	155126200	155127200	5.701345211640197
chr1	155126300	155127300	5.704360655136187
chr1	155126400	155127400	5.602198026437395
chr1	155126500	155127500	4.8715980213683086
chr1	155126600	155127600	4.82198203280034
chr1	155126700	155127700	5.078201889629542
chr1	155126800	155127800	5.267077475392762
chr1	155126900	155127900	5.001453973043997
chr1	155127000	155128000	4.3847464811162995
chr1	155127100	155128100	4.7579690666312935
chr1	155127200	155128200	4.3543038301081936
chr1	155127300	155128300	3.2962311916397016
chr1	155127400	155128400	3.0456083409325734
chr1	155127500	155128500	3.1971013889964923
chr1	155127600	155128600	2.6311139823678915
chr1	155127700	155128700	2.183222361137136
chr1	155127800	155128800	1.2976252095487637
chr1	155127900	155128900	0.8573733164136446
chr1	155128000	155129000	0.9462891205509164
chr1	155128100	155129100	0.306958517940344
chr1	155128200	155129200	0.8315492249729599
chr1	155128300	155129300	1.5586046369989972
chr1	155128400	155129400	1.2421561589578656
chr1	155128500	155129500	1.386269431211151
chr1	155128600	155129600	2.35036329990502
chr1	155128700	155129700	2.583981895198734
chr1	155128800	155129800	2.9749995614052387
chr1	155128900	155129900	3.146972365608893
chr1	155129000	155130000	2.9980768123900585
chr1	155129100	155130100	2.422263193911088
chr1	155129200	155130200	2.3137255167385864
chr1	155129300	155130300	2.508962672555447
chr1	155129400	155130400	2.2151745894444392
chr1	155129500	155130500	2.5165533893497654
chr1	155129600	155130600	1.872066228965072
chr1	155129700	155130700	0.9992725813796678
chr1	155129800	155130800	0.5158363830628007
chr1	155129900	155130900	-0.17056622221507306
chr1	155130000	155131000	-0.09885159926405425
chr1	155130100	155131100	0.8833120149082037
chr1	155130200	155131200	0.6762664658135098
chr1	155130300	155131300	-0.3650636292581781
chr1	155130400	155131400	0.7433225918253337
chr1	155130500	155131500	1.1305876389045766
chr1	155130600	155131600	1.736566300034968
chr1	155130700	155131700	1.9894553306214973
chr1	155130800	155131800	1.574759215588389
chr1	155130900	155131900	2.0236496953123284
chr1	155131000	155132000	1.9438084223863124
chr1	155131100	155132100	1.6555686739735445
chr1	155131200	155132200	1.7324988020885348
chr1	155131300	155132300	2.4261523546083894
chr1	155131400	155132400	2.099376369409595
chr1	155131500	155132500	1.4366054998669613
chr1	155132400	155133400	1.420025135490394
chr1	155132500	155133500	1.6417805140289057
chr1	155132600	155133600	2.0060858470767573
chr1	155132700	155133700	2.5191039538658
chr1	155132800	155133800	2.946189667057202
chr1	155132900	155133900	3.446128054459073
chr1	155133000	155134000	3.6193668010748703
chr1	155133100	155134100	4.334513796699189
chr1	155133200	155134200	4.3105978963044445
chr1	155133300	155134300	4.141264144140261
chr1	155133400	155134400	4.157057880956652
chr1	155133500	155134500	4.4785294087626575
chr1	155133600	155134600	4.338266184788021
chr1	155133700	155134700	4.088090836726169
chr1	155133800	155134800	4.051908688335029
chr1	155133900	155134900	2.946558382246284
chr1	155134000	155135000	2.4540990467567
chr1	155134100	155135100	2.229645711385615
chr1	155134200	155135200	2.2080760760922016
chr1	155134300	155135300	1.8105891047541995
chr1	155134400	155135400	1.1479700017069951
chr1	155134500	155135500	0.6007038206470021
chr1	155134600	155135600	0.8572909641259419
chr1	155134700	155135700	-0.19912545213522773
chr1	155134800	155135800	-1.0013248502094352
chr1	155134900	155135900	-0.42022840773107295
chr1	155135000	155136000	0.20438626742334828
chr1	155135100	155136100	0.7563713842116339
chr1	155136200	155137200	2.8752519415571545
chr1	155136300	155137300	3.05002835575754
chr1	155136400	155137400	3.09725322554044
chr1	155136500	155137500	3.3014992836174843
chr1	155136600	155137600	3.438951137172373
chr1	155136700	155137700	3.284070585410652
chr1	155136800	155137800	3.538436841273325
chr1	155136900	155137900	3.3605716580812124
chr1	155137000	155138000	3.047628982708767
chr1	155137100	155138100	3.003288920802107
chr1	155137200	155138200	2.8642812494683803
chr1	155137300	155138300	2.898683578108968
chr1	155137400	155138400	3.4310385296646766
chr1	155137500	155138500	3.6204076513620214
chr1	155137600	155138600	3.8234822600621903
chr1	155137700	155138700	3.8911450081093175
chr1	155137800	155138800	3.682488212210117
chr1	155137900	155138900	3.634778120904563
chr1	155138000	155139000	3.886791142332809
chr1	155138100	155139100	3.821295542908462
chr1	155138200	155139200	2.924469705875356
chr1	155138300	155139300	2.632767239862888
chr1	155139500	155140500	1.94650060562556
chr1	155139600	155140600	1.1987850640846902
chr1	155139700	155140700	0.7783377186694951
chr1	155139800	155140800	1.3656753019881314
chr1	155139900	155140900	0.9842383421875645
chr1	155141000	155142000	0.8684377345352632
chr1	155141100	155142100	0.7674775398417796
chr1	155141200	155142200	1.1696530491717534
chr1	155141300	155142300	1.1581346730419289
chr1	155141400	155142400	1.208499313004876
chr1	155141500	155142500	0.8543707010799337
chr1	155141600	155142600	0.7860314560848926
chr1	155141700	155142700	0.9152872746620182
chr1	155141800	155142800	1.1483222317700426
chr1	155141900	155142900	1.5041542279543398
chr1	155142000	155143000	1.7712755692959026
chr1	155142100	155143100	1.9779787958253567
chr1	155142200	155143200	1.8350296018013967
chr1	155142300	155143300	2.017584084219227
chr1	155145600	155146600	-0.1432746945527079
chr1	155145700	155146700	0.03844519373565376
chr1	155145800	155146800	-0.2921944866812981
chr1	155145900	155146900	0.4315698455977587
chr1	155146000	155147000	0.008783780100665625
chr1	155146100	155147100	-0.18938964001980066
chr1	155146200	155147200	0.3256301864720612
chr1	155146300	155147300	0.3668383946574383
chr1	155147500	155148500	-0.15447391925989332
chr1	155147600	155148600	0.11066585921853718
chr1	155147700	155148700	0.4873921881713016
chr1	155147800	155148800	1.0079697726887062
chr1	155147900	155148900	0.9401312217586396
chr1	155148000	155149000	1.1492037635122803
chr1	155148100	155149100	0.4521672436674317
chr1	155148200	155149200	-0.03275291005188269
chr1	155148300	155149300	0.8944579414630067
chr1	155148400	155149400	0.6075748331830754
chr1	155148500	155149500	0.4688594466138861
chr1	155148600	155149600	0.268814104978778
chr1	155148700	155149700	-0.09752926681439514
chr1	155148800	155149800	-0.6088038676088323
chr1	155148900	155149900	-0.6247106525525541
chr1	155152900	155153900	0.41395350038910905
chr1	155153000	155154000	0.1626528804748209
chr1	155153100	155154100	0.9295491944533462
chr1	155153200	155154200	1.1716725536151784
chr1	155154100	155155100	1.3315896579833721
chr1	155154200	155155200	1.7991161626593315
chr1	155154300	155155300	2.4946341451965983
chr1	155154400	155155400	2.4003655147547107
chr1	155154500	155155500	1.6742017723159812
chr1	155154600	155155600	1.6110857330355557
chr1	155154700	155155700	1.3967432622758869
chr1	155154800	155155800	1.0347963495364658
chr1	155154900	155155900	0.7486143216176023
chr1	155155000	155156000	0.5751711682206279
chr1	155155100	155156100	0.5696435394014907
chr1	155155200	155156200	-0.003135380188187734
chr1	155155300	155156300	-0.42397172933744376
chr1	155155400	155156400	-0.4479972063545201
chr1	155155500	155156500	0.11546817598263705
chr1	155155600	155156600	0.20838755682607088
chr1	155155700	155156700	0.42879953160243295
chr1	155155800	155156800	0.7177944618134762
chr1	155155900	155156900	1.0309406472592944
chr1	155156000	155157000	1.3842721692014535
chr1	155156100	155157100	-0.07938909953013501
chr1	155156700	155157700	1.1340022152239246
chr1	155156800	155157800	0.7391951462103616
chr1	155156900	155157900	0.12153577824991693
chr1	155157000	155158000	-0.2112811001491727
chr1	155157100	155158100	0.4283937821428599
chr1	155157200	155158200	0.3845637935414174
chr1	155157300	155158300	-0.4967219252404608
chr1	155157400	155158400	-2.6713586077831613
chr1	155157500	155158500	-3.729278137229656
chr1	155157600	155158600	-4.161106719521168
chr1	155157700	155158700	-3.8199139273465104
chr1	155157800	155158800	-3.589760470027848
chr1	155157900	155158900	-3.7397123343097163
chr1	155158000	155159000	-3.442714178984535
chr1	155158100	155159100	-2.94093439997544
chr1	155158200	155159200	-2.8935516374433057
chr1	155158300	155159300	-2.3212700271366766
chr1	155158400	155159400	-0.8660150278254092
chr1	155158500	155159500	-0.16919343226868155
chr1	155158600	155159600	-0.16698885259148527
chr1	155158700	155159700	-0.6034388816969807
chr1	155158800	155159800	-0.13779966833768592
chr1	155158900	155159900	0.3763074855593615
chr1	155159000	155160000	0.7246053825934868
chr1	155159100	155160100	0.5443759187197545
chr1	155159200	155160200	0.7050415503324351
chr1	155159300	155160300	0.8315888955229708
chr1	155159400	155160400	1.6637581691831582
chr1	155159500	155160500	1.9855430641246945
chr1	155159600	155160600	1.5844755736384095
chr1	155159700	155160700	2.140259117319904
chr1	155159800	155160800	1.789274654712291
chr1	155159900	155160900	1.8606233544880344
chr1	155160000	155161000	1.5116943043892819
chr1	155160100	155161100	1.0102793819478124
chr1	155160200	155161200	0.9866305399983816
chr1	155161500	155162500	1.4783486142402509
chr1	155161600	155162600	1.4968673678078923
chr1	155161700	155162700	1.3774746630982233
chr1	155161800	155162800	1.3849089223958015
chr1	155161900	155162900	1.666785765587333
chr1	155162000	155163000	0.7689752364015662
chr1	155162100	155163100	0.2788297253123392
chr1	155162200	155163200	-0.6379978802808202
chr1	155162300	155163300	-0.9153750980792976
chr1	155162400	155163400	-0.2537193383902783
chr1	155162500	155163500	0.2516662112704831
chr1	155162600	155163600	0.2498065467222237
chr1	155162700	155163700	0.24793452365054056
chr1	155162800	155163800	0.371472740606827
chr1	155162900	155163900	0.8832956154589828
chr1	155163000	155164000	1.3123711627001118
chr1	155163100	155164100	1.654748430395696
chr1	155163200	155164200	2.0029315644247725
chr1	155163300	155164300	2.139821254175817
chr1	155163400	155164400	2.004800582157301
chr1	155167600	155168600	1.4821722295871642
chr1	155167700	155168700	1.2144903365355402
chr1	155167800	155168800	0.5175361648376311
chr1	155167900	155168900	0.80746824284954
chr1	155168000	155169000	-0.14700069002513208
chr1	155168100	155169100	-0.17311947765820118
chr1	155168200	155169200	-0.14267618609851346
chr1	155168300	155169300	-0.05915391288584205
chr1	155168400	155169400	0.36841748211172143
chr1	155168500	155169500	0.09591126637030717
chr1	155168600	155169600	0.3630482364632756
chr1	155168700	155169700	-0.15288628703428053
chr1	155168800	155169800	0.7816157292586595
chr1	155168900	155169900	0.6426515344190574
chr1	155169000	155170000	1.7425484258232233
chr1	155169100	155170100	1.8827320270933017
chr1	155169200	155170200	1.9796379364056824
chr1	155169300	155170300	1.6878150447044828
chr1	155170400	155171400	0.05908463555685905
chr1	155171900	155172900	3.2525149684293173
chr1	155172000	155173000	3.3605512286603902
chr1	155172100	155173100	4.126189234395529
chr1	155172200	155173200	4.120079848257042
chr1	155172300	155173300	3.101639868641201
chr1	155172400	155173400	3.135020543191684
chr1	155172500	155173500	3.800886535732745
chr1	155172600	155173600	3.8317053837550934
chr1	155172700	155173700	3.3619938630101687
chr1	155172800	155173800	2.75709955957668
chr1	155172900	155173900	2.3174230656047285
chr1	155173000	155174000	2.242896256475593
chr1	155173100	155174100	2.37804595799213
chr1	155173200	155174200	2.140608133175179
chr1	155173300	155174300	3.2376419962375462
chr1	155173400	155174400	2.7261851936455743
chr1	155173500	155174500	2.5561630790153576
chr1	155173600	155174600	2.1401823253963808
chr1	155173700	155174700	2.165599710356592
chr1	155173800	155174800	2.4369506947502293
chr1	155173900	155174900	2.927491654857864
chr1	155174000	155175000	2.3993200543014916
chr1	155174100	155175100	1.8544651895468525
chr1	155174200	155175200	1.9448293036558533
chr1	155174300	155175300	1.8123981722937013
chr1	155174400	155175400	2.3468815964168184
chr1	155174500	155175500	2.491242416026817
chr1	155174600	155175600	3.73882896162346
chr1	155174700	155175700	4.367936873614375
chr1	155174800	155175800	3.7677307936183135
chr1	155174900	155175900	3.5775946015443214
chr1	155175000	155176000	4.154417925579418
chr1	155175100	155176100	4.613749386172088
chr1	155175200	155176200	5.1950870352202765
chr1	155175300	155176300	5.698772777853573
chr1	155175400	155176400	5.065395958202878
chr1	155175500	155176500	4.4254975669175804
chr1	155175600	155176600	3.6495281116826
chr1	155175700	155176700	3.0267262709526874
chr1	155175800	155176800	3.8804943784853743
chr1	155175900	155176900	3.9292309246117822
chr1	155176600	155177600	2.7449655842873897
chr1	155176700	155177700	2.8921632028028816
chr1	155176800	155177800	3.4343122280119487
chr1	155176900	155177900	3.505303994541816
chr1	155177000	155178000	3.572663443759646
chr1	155177100	155178100	3.7879498688181656
chr1	155177200	155178200	4.464167477931189
chr1	155177300	155178300	4.598037988360848
chr1	155177400	155178400	3.5875075460595918
chr1	155177500	155178500	3.541849407763689
chr1	155177600	155178600	3.5151663105560718
chr1	155177700	155178700	4.569148117095152
chr1	155180600	155181600	1.558684573062906
chr1	155180700	155181700	2.8248623133975013
chr1	155180800	155181800	2.8628113884681534
chr1	155180900	155181900	3.2538710508587414
chr1	155181000	155182000	4.342687456887944
chr1	155181100	155182100	5.5960207513486635
chr1	155181200	155182200	6.203303650427216
chr1	155181300	155182300	6.4831949933150925
chr1	155181400	155182400	6.508441421339487
chr1	155181500	155182500	6.488300407855243
chr1	155181600	155182600	6.220341022320821
chr1	155181700	155182700	5.219495060135478
chr1	155181800	155182800	5.387559743624902
chr1	155183000	155184000	3.332200393164066
chr1	155183100	155184100	4.276089508789314
chr1	155183200	155184200	5.598519460561861
chr1	155183300	155184300	5.983904541708593
chr1	155183400	155184400	6.005825741261369
chr1	155183500	155184500	5.991626655271825
chr1	155183600	155184600	5.886144150519751
chr1	155183700	155184700	6.380988214416733
chr1	155183800	155184800	6.840872770076878
chr1	155183900	155184900	6.020545442646033
chr1	155184000	155185000	5.587964965808391
chr1	155184100	155185100	5.111640316554208
chr1	155184200	155185200	5.114997594475881
chr1	155184300	155185300	5.248247771785072
chr1	155184400	155185400	5.314120865067877
chr1	155184500	155185500	5.0949436628204605
chr1	155184600	155185600	5.092695893143749
chr1	155184700	155185700	4.96414411208775
chr1	155184800	155185800	4.340058497921049
chr1	155185800	155186800	3.046991561223509
chr1	155185900	155186900	2.6504823981605035
chr1	155186000	155187000	3.0489854989115535
chr1	155186100	155187100	3.516806532891072
chr1	155186200	155187200	3.829337793798444
chr1	155186300	155187300	4.38930682712232
chr1	155186400	155187400	5.088343347569678
chr1	155186500	155187500	4.835222161746966
chr1	155186600	155187600	5.5196612104705824
chr1	155186700	155187700	5.452884352946025
chr1	155186800	155187800	5.3301666931810034
chr1	155186900	155187900	5.8040141459842225
chr1	155187000	155188000	5.5728527695019645
chr1	155187100	155188100	4.9457552952033215
chr1	155187200	155188200	4.8240138853099275
chr1	155187300	155188300	4.159561066338734
chr1	155187400	155188400	2.9880524244162543
chr1	155187500	155188500	2.023023603913232
chr1	155191900	155192900	2.4475065276262016
chr1	155193000	155194000	3.783762270331943
chr1	155193100	155194100	4.116619941557004
chr1	155193200	155194200	4.226524294666938
chr1	155193300	155194300	4.5045537328045135
chr1	155193400	155194400	3.9150459747177577
chr1	155193500	155194500	4.525163687997313
chr1	155193600	155194600	4.878780122520502
chr1	155193700	155194700	3.8197818098039447
chr1	155193800	155194800	3.8521523746443633
chr1	155193900	155194900	3.1187744895420613
chr1	155194000	155195000	3.0588841510136984
chr1	155195200	155196200	4.105417838159417
chr1	155195300	155196300	2.9786105085768595
chr1	155195400	155196400	2.525351352598736
chr1	155195500	155196500	3.180160430408063
chr1	155195600	155196600	3.023932962080333
chr1	155195700	155196700	3.350142518087716
chr1	155195800	155196800	3.739485189566672
chr1	155195900	155196900	3.22094822956847
chr1	155196000	155197000	3.7019815936652583
chr1	155196100	155197100	4.02915227564543
chr1	155196200	155197200	4.223808511926425
chr1	155196300	155197300	4.6651156713139805
chr1	155196400	155197400	5.1679160082255775
chr1	155196500	155197500	5.158146154304396
chr1	155196600	155197600	5.672759917351349
chr1	155196700	155197700	5.699677612024689
chr1	155196800	155197800	5.181656050678972
chr1	155196900	155197900	5.838775588206322
chr1	155197000	155198000	5.0404298148353375
chr1	155197100	155198100	5.10416555053162
chr1	155197200	155198200	5.603465693066656
chr1	155197300	155198300	4.880940476693329
chr1	155197400	155198400	4.67973008641109
chr1	155197500	155198500	4.842799866254064
chr1	155197600	155198600	4.543302627963915
chr1	155197700	155198700	4.022691592877965
chr1	155197800	155198800	3.8861581942111103
chr1	155197900	155198900	3.251684500321192
chr1	155198000	155199000	3.874906176307324
chr1	155198100	155199100	3.574506747429562
chr1	155199500	155200500	2.5246253649870347
chr1	155199600	155200600	3.0551276597003376
chr1	155199700	155200700	3.6716476754878653
chr1	155199800	155200800	3.907695938666944
chr1	155199900	155200900	3.556029988865105
chr1	155200000	155201000	3.885984969742638
chr1	155200100	155201100	3.715805180359848
chr1	155200200	155201200	4.4373832977174645
chr1	155200300	155201300	4.742621528790161
chr1	155200400	155201400	4.351057521799248
chr1	155200500	155201500	3.69899381612463
chr1	155200600	155201600	3.692587146552447
chr1	155200700	155201700	3.81359309575288
chr1	155200800	155201800	3.256539862630772
chr1	155200900	155201900	3.3789350795868947
chr1	155201000	155202000	3.3725741689699142
chr1	155201100	155202100	3.597019440212108
chr1	155201200	155202200	3.247152960734576
chr1	155201300	155202300	3.102071739155411
chr1	155201400	155202400	3.6262860738450833
chr1	155201500	155202500	3.707281056889411
chr1	155201600	155202600	3.549910781037107
chr1	155201700	155202700	3.3336917196906395
chr1	155201800	155202800	3.929645919821512
chr1	155201900	155202900	4.661558219589403
chr1	155202000	155203000	5.4687284599843355
chr1	155202100	155203100	5.626906669659442
chr1	155202200	155203200	5.654258861932696
chr1	155202300	155203300	5.635887281479505
chr1	155202400	155203400	5.826697960260107
chr1	155202500	155203500	5.435281124799322
chr1	155202600	155203600	5.168825569127625
chr1	155202700	155203700	5.029216296068017
chr1	155202800	155203800	4.553370060345214
chr1	155202900	155203900	3.863541615932176
chr1	155203000	155204000	3.002100865380124
chr1	155203100	155204100	2.3807936739971103
chr1	155203200	155204200	2.382835222470237
chr1	155203300	155204300	1.8362674803205987
chr1	155203400	155204400	1.6410667921220083
chr1	155203500	155204500	1.6575934970781905
chr1	155203600	155204600	1.6100221191616524
chr1	155203700	155204700	2.0990687310139995
chr1	155203800	155204800	2.510702828965353
chr1	155203900	155204900	2.395477449743503
chr1	155204000	155205000	2.732025679598423
chr1	155204100	155205100	3.5356877414865653
chr1	155204200	155205200	3.0841211336422334
chr1	155204300	155205300	3.803535255903511
chr1	155204400	155205400	3.880822067831125
chr1	155204500	155205500	4.130735778134138
chr1	155204600	155205600	4.870388703763388
chr1	155204700	155205700	4.247772447279071
chr1	155204800	155205800	3.8880924750161374
chr1	155204900	155205900	3.6113975088613786
chr1	155205000	155206000	3.601060167759492
chr1	155205100	155206100	3.3351420236514016
chr1	155205200	155206200	3.1639207801547813
chr1	155205300	155206300	2.856636298341841
chr1	155205400	155206400	2.763532020656206
chr1	155205500	155206500	2.7200282979841477
chr1	155205600	155206600	2.6519287686365427
chr1	155205700	155206700	2.8077526676059805
chr1	155205800	155206800	4.152310177674049
chr1	155205900	155206900	4.464298909752643
chr1	155206000	155207000	4.155770004843858
chr1	155206100	155207100	4.003674880907509
chr1	155206200	155207200	4.190417127290064
chr1	155206300	155207300	3.7346997240421516
chr1	155206400	155207400	3.3438651345435364
chr1	155206500	155207500	3.2308395202915983
chr1	155206600	155207600	3.1449164115890698
chr1	155206700	155207700	3.267601365917581
chr1	155206800	155207800	2.313683697137616
chr1	155206900	155207900	1.9015532482260131
chr1	155207000	155208000	1.2229804303245442
chr1	155207100	155208100	1.2829285692126848
chr1	155207200	155208200	1.4030153498385711
chr1	155207300	155208300	1.8054989588865784
chr1	155207400	155208400	1.946879715750758
chr1	155207500	155208500	1.8666281840137005
chr1	155207600	155208600	0.9275518786234545
chr1	155207700	155208700	0.4916175825953266
chr1	155207800	155208800	0.3851888666298984
chr1	155207900	155208900	1.43115513819583
chr1	155208000	155209000	2.778198404077107
chr1	155208100	155209100	3.4234114262924367
chr1	155208200	155209200	2.855229788788223
chr1	155208300	155209300	2.4102088491199822
chr1	155208400	155209400	2.6851108268055506
chr1	155208500	155209500	2.635025839829856
chr1	155208600	155209600	2.221508320165878
chr1	155208700	155209700	1.9987871460025792
chr1	155208800	155209800	1.822329297977234
chr1	155208900	155209900	0.8773519882147619
chr1	155209000	155210000	0.43994718080508505
chr1	155209100	155210100	-0.9944537230025128
chr1	155209200	155210200	-1.0807911410463205
chr1	155209300	155210300	-1.1993674295024914
chr1	155209400	155210400	-1.7327891983080843
chr1	155209500	155210500	-2.0679827925104157
chr1	155209600	155210600	-2.3414707794736302
chr1	155209700	155210700	-2.012864820974116
chr1	155209800	155210800	-2.2733960681876484
chr1	155209900	155210900	-2.2429908436957002
chr1	155210000	155211000	-2.923661141794767
chr1	155210100	155211100	-2.416644338470374
chr1	155210200	155211200	-1.7572255214855972
chr1	155210300	155211300	-2.277133407711921
chr1	155210400	155211400	-2.583378746957503
chr1	155210500	155211500	-2.3166657957944503
chr1	155210600	155211600	-1.5920551015192308
chr1	155210700	155211700	-2.497645723186175
chr1	155210800	155211800	-2.269852823040683
chr1	155210900	155211900	-1.435894882866288
chr1	155211000	155212000	-0.9227435395691402
chr1	155211100	155212100	-1.17730386539089
chr1	155211200	155212200	-1.264307164746958
chr1	155211300	155212300	-0.14392112914542415
chr1	155211400	155212400	0.3991465338472584
chr1	155211500	155212500	0.3790101515445456
chr1	155211600	155212600	0.2562512991690408
chr1	155211700	155212700	1.0787032823120075
chr1	155217200	155218200	1.2861340415572218
chr1	155217300	155218300	1.4238636220619914
chr1	155217400	155218400	1.3320058657201106
chr1	155217500	155218500	1.4741449572147007
chr1	155217600	155218600	0.7978792304176799
chr1	155217700	155218700	1.2524063476073324
chr1	155217800	155218800	1.139282587837846
chr1	155217900	155218900	0.6698082759786149
chr1	155218000	155219000	1.1872507478481944
chr1	155218100	155219100	-0.03956227990384829
chr1	155218200	155219200	-0.9576133091118908
chr1	155218300	155219300	-1.1632150873140032
chr1	155218400	155219400	-1.2547079986439618
chr1	155218500	155219500	-1.5270184630368733
chr1	155218600	155219600	-1.3834559363915675
chr1	155218700	155219700	-1.7284890500239531
chr1	155218800	155219800	-2.8071456537421264
chr1	155218900	155219900	-2.3695310884642367
chr1	155219000	155220000	-1.8562599045733887
chr1	155219100	155220100	-1.7359803284977389
chr1	155219200	155220200	-1.2220930767680982
chr1	155219300	155220300	-1.833125336255416
chr1	155219400	155220400	-2.4578981583837614
chr1	155219500	155220500	-2.460971402472929
chr1	155219600	155220600	-2.239380429180311
chr1	155219700	155220700	-2.3524395020210935
chr1	155219800	155220800	-0.9898694583134602
chr1	155219900	155220900	-0.9843582014025732
chr1	155220000	155221000	-1.0958583400453052
chr1	155220100	155221100	-0.9092314779577436
chr1	155220500	155221500	0.8316774409180651
chr1	155220600	155221600	0.5516502560962385
chr1	155220700	155221700	0.680390465776088
chr1	155220800	155221800	0.8396906388291244
chr1	155220900	155221900	0.961805836885947
chr1	155221200	155222200	1.5238899186735375
chr1	155221300	155222300	1.912643203290936
chr1	155221400	155222400	1.6549606582807104
chr1	155221500	155222500	1.4158879389205608
chr1	155221600	155222600	2.0474314328638257
chr1	155221700	155222700	2.3567390223267
chr1	155221800	155222800	1.9340294355026515
chr1	155221900	155222900	1.9263959739100185
chr1	155222000	155223000	1.0657955835837063
chr1	155222100	155223100	1.7769378764297317
chr1	155222200	155223200	1.9276969653216267
chr1	155222300	155223300	1.3764290045525271
chr1	155222400	155223400	1.4262447955576132
chr1	155222500	155223500	1.8158807909964043
chr1	155222600	155223600	1.8266840303160143
chr1	155222700	155223700	1.885723147413924
chr1	155222800	155223800	1.5514277672623662
chr1	155222900	155223900	1.4628974648222532
chr1	155223000	155224000	1.9257611056430015
chr1	155223100	155224100	1.4276669715993549
chr1	155223200	155224200	1.2586896703204498
chr1	155223300	155224300	1.6086018670084377
chr1	155223400	155224400	2.20115023161274
chr1	155224800	155225800	0.6344718499480558
chr1	155224900	155225900	0.932540036979578
chr1	155225000	155226000	0.364387438479723
chr1	155225100	155226100	0.6374210845331254
chr1	155225200	155226200	1.119094985258673
chr1	155235300	155236300	-0.701680800417336
chr1	155235400	155236400	-0.1444384880291081
chr1	155235500	155236500	-0.6083007745985898
chr1	155235600	155236600	-1.6817851886248485
chr1	155235700	155236700	-1.5844957578183785
chr1	155235800	155236800	-1.7444062939077134
chr1	155235900	155236900	-1.2402190949090537
chr1	155236000	155237000	-1.7093304631437953
chr1	155236100	155237100	-0.97467505763234
chr1	155236200	155237200	-0.1585103226057392
chr1	155236300	155237300	-0.737699169913218
chr1	155236400	155237400	-0.4871318010864032
chr1	155236500	155237500	0.3704367894969113
chr1	155236600	155237600	1.6318109106012402
chr1	155236700	155237700	2.009976316981883
chr1	155236800	155237800	2.125578717442256
chr1	155236900	155237900	1.5628681739911976
chr1	155237100	155238100	2.279998433423158
chr1	155237200	155238200	2.320103592183296
chr1	155237300	155238300	2.6055044846017754
chr1	155238600	155239600	-0.34883746276886257
chr1	155238700	155239700	0.5353836480238431
chr1	155238800	155239800	1.4710806200002948
chr1	155238900	155239900	1.7443623019868184
chr1	155239000	155240000	2.763309266021621
chr1	155239100	155240100	3.1853327616044225
chr1	155239200	155240200	2.922813684372592
chr1	155239300	155240300	2.511624776556717
chr1	155239400	155240400	3.1786014369359332
chr1	155239500	155240500	3.3434463203897966
chr1	155239600	155240600	3.8844980147745116
chr1	155239700	155240700	3.582791564197419
chr1	155239800	155240800	3.0687993085572525
chr1	155239900	155240900	3.381645162833578
chr1	155240000	155241000	2.7931111612767037
chr1	155240100	155241100	2.198334336075569
chr1	155240200	155241200	1.8348111252998731
chr1	155240300	155241300	2.2179465655535413
chr1	155240400	155241400	1.4285267776569943
chr1	155240500	155241500	1.338202751755041
chr1	155240600	155241600	1.4015011141278308
chr1	155240700	155241700	0.6342846801601005
chr1	155240800	155241800	0.09925408964507992
chr1	155240900	155241900	-0.6407842467641683
chr1	155241000	155242000	-1.5710717065581843
chr1	155241100	155242100	-1.6728290145993123
chr1	155241200	155242200	-1.4159231244016417
chr1	155241300	155242300	-1.746514808645679
chr1	155241400	155242400	-1.7187352243669218
chr1	155241500	155242500	-1.9077578385418048
chr1	155241600	155242600	-2.2910144114251696
chr1	155241700	155242700	-1.6909095262928016
chr1	155241800	155242800	-1.5897458823327264
chr1	155242100	155243100	-2.541877427277094
chr1	155242200	155243200	-2.3588446325035144
chr1	155242300	155243300	-2.68139790492142
chr1	155242400	155243400	-1.9223573362207576
chr1	155242500	155243500	-1.9452288094869727
chr1	155242600	155243600	-1.52828688737229
chr1	155242700	155243700	-1.3896334435360471
chr1	155242800	155243800	-0.8067692549247347
chr1	155242900	155243900	-0.3914300237162976
chr1	155243000	155244000	0.7306059398017385
chr1	155243100	155244100	1.2382245024408556
chr1	155243200	155244200	0.7550021259554971
chr1	155243300	155244300	0.8261142427244272
chr1	155243400	155244400	1.0299105456652768
chr1	155243500	155244500	1.6177747010932253
chr1	155243600	155244600	1.5026563543188658
chr1	155243700	155244700	1.3368918728258992
chr1	155243800	155244800	1.1087386574937141
chr1	155243900	155244900	1.3554926495406403
chr1	155244000	155245000	0.5523305396721402
chr1	155244100	155245100	1.0606796737127038
chr1	155244200	155245200	1.5882257731914755
chr1	155244300	155245300	2.0381895542724098
chr1	155244400	155245400	1.4652721889715639
chr1	155244500	155245500	1.2052959381232466
chr1	155244600	155245600	1.1218833000818702
chr1	155244700	155245700	0.9414308498008842
chr1	155244800	155245800	1.2540465490299313
chr1	155244900	155245900	1.1350980433736388
chr1	155245000	155246000	1.627860506343641
chr1	155245100	155246100	0.6471699189757755
chr1	155245200	155246200	1.15239711983937
chr1	155245300	155246300	1.2034940275455763
chr1	155245400	155246400	0.9242015221375636
chr1	155245500	155246500	0.5881527110077972
chr1	155245600	155246600	0.1996401922638511
chr1	155245700	155246700	-0.3037038314609049
chr1	155245800	155246800	-0.4418362302671379
chr1	155245900	155246900	-0.5187715156650431
chr1	155246000	155247000	-0.46420440946237657
chr1	155246100	155247100	-0.3460885599836037
chr1	155246900	155247900	1.9044364242891765
chr1	155247000	155248000	2.1870400920609527
chr1	155247100	155248100	2.629878970452184
chr1	155247200	155248200	2.5790814526005663
chr1	155247300	155248300	3.4459627712727743
chr1	155247400	155248400	4.146281085596338
chr1	155247500	155248500	3.921279917492212
chr1	155247600	155248600	3.7107972350898795
chr1	155247700	155248700	3.57439508188788
chr1	155247800	155248800	2.9832094028886167
chr1	155247900	155248900	2.4855177927478
chr1	155248000	155249000	2.083394051357369
chr1	155249900	155250900	5.295042461548873
chr1	155250000	155251000	5.367764027319747
chr1	155250100	155251100	5.6146531722744175
chr1	155250200	155251200	5.750104116498117
chr1	155250300	155251300	5.282492292297151
chr1	155250400	155251400	4.780579591335839
chr1	155250500	155251500	3.9980392981301183
chr1	155250600	155251600	3.508656975388857
chr1	155250700	155251700	2.850500581528788
chr1	155250800	155251800	2.5585252576188533
chr1	155250900	155251900	3.003640502864002
chr1	155251000	155252000	3.3349592670391246
chr1	155251100	155252100	3.4557296904643438
chr1	155251200	155252200	2.6929061967826136
chr1	155251300	155252300	2.97927425006028
chr1	155251400	155252400	2.7005803720328543
chr1	155252900	155253900	1.7385774689126392
chr1	155253000	155254000	1.5954368525207623
chr1	155253100	155254100	1.9097773007519248
chr1	155253200	155254200	2.1126261890037252
chr1	155253300	155254300	2.24292914202686
chr1	155253400	155254400	1.9360309246595528
chr1	155253500	155254500	2.140957405075351
chr1	155253600	155254600	2.829255938986733
chr1	155253700	155254700	3.0760666694563352
chr1	155253800	155254800	3.6902364647290153
chr1	155253900	155254900	4.0291244112338385
chr1	155254000	155255000	4.379448427117762
chr1	155254100	155255100	4.5122167282907
chr1	155254200	155255200	5.312745575158561
chr1	155254300	155255300	5.171423351420653
chr1	155254400	155255400	5.513033481208793
chr1	155254500	155255500	5.8773707436009
chr1	155254600	155255600	6.359216056994341
chr1	155254700	155255700	6.474624345132527
chr1	155254800	155255800	6.006566409208447
chr1	155254900	155255900	5.816472197799593
chr1	155255000	155256000	5.633131259230837
chr1	155255100	155256100	5.2777526066479235
chr1	155255200	155256200	4.587198638643215
chr1	155255300	155256300	4.543724110263937
chr1	155255400	155256400	4.2544564168888375
chr1	155255500	155256500	4.066412636669408
chr1	155255600	155256600	3.049564771408128
chr1	155255700	155256700	2.316658197171813
chr1	155255800	155256800	2.710798402161014
chr1	155255900	155256900	2.3064556822895144
chr1	155256000	155257000	2.2004317501861683
chr1	155256100	155257100	2.1452674458455827
chr1	155256200	155257200	1.41330078677447
chr1	155256300	155257300	1.4042353773694929
chr1	155256400	155257400	1.30027492092126
chr1	155256500	155257500	0.9500464861464714
chr1	155256600	155257600	1.1962278880001536
chr1	155256700	155257700	1.8250648333201
chr1	155256800	155257800	1.0951575263681614
chr1	155256900	155257900	1.319879864432625
chr1	155257000	155258000	1.1358135357200696
chr1	155259200	155260200	0.22540444477291474
chr1	155259300	155260300	0.2919683082922911
chr1	155259400	155260400	0.5963871718656152
chr1	155259500	155260500	0.4505869719740153
chr1	155259600	155260600	1.456592140256654
chr1	155259700	155260700	1.9526836539644032
chr1	155259800	155260800	2.4327240010837645
chr1	155259900	155260900	2.344772423026964
chr1	155260000	155261000	2.4532183742369735
chr1	155260100	155261100	2.3161734747466687
chr1	155260200	155261200	1.7408049507781866
chr1	155260300	155261300	1.4732425459434342
chr1	155260400	155261400	0.9372166236843208
chr1	155260500	155261500	0.5277086478775147
chr1	155260600	155261600	0.11156563815272548
chr1	155260700	155261700	-0.4968413012903649
chr1	155260800	155261800	0.4156290551606097
chr1	155260900	155261900	0.5359967792421177
chr1	155261000	155262000	0.62765534799999
chr1	155261100	155262100	0.4841402150376883
chr1	155261200	155262200	1.299685775132884
chr1	155261300	155262300	1.4462962541760598
chr1	155261400	155262400	1.4508685155593162
chr1	155261500	155262500	1.5651073019335622
chr1	155261600	155262600	0.060822070145684776
chr1	155261700	155262700	-0.16281830789856944
chr1	155261800	155262800	-1.8234502399099013
chr1	155261900	155262900	-2.2923493838527893
chr1	155262000	155263000	-2.690420564465806
chr1	155262100	155263100	-3.3122526533105314
chr1	155262200	155263200	-3.967418466558938
chr1	155262300	155263300	-2.9067257804911075
chr1	155262400	155263400	-1.9798089813272377
chr1	155262500	155263500	-2.173236978637885
chr1	155262600	155263600	-0.4761702421390451
chr1	155262700	155263700	0.2678625882961551
chr1	155262800	155263800	1.40578055453863
chr1	155262900	155263900	1.8028655289743856
chr1	155263000	155264000	2.7687984578058566
chr1	155263100	155264100	3.0456135333873697
chr1	155263200	155264200	2.8383553162992485
chr1	155263300	155264300	2.6089466738909444
chr1	155263400	155264400	2.036150733235423
chr1	155263500	155264500	2.328015139541019
chr1	155263600	155264600	2.652762537720562
chr1	155263700	155264700	3.221345141588205
chr1	155263800	155264800	3.7884660840179456
chr1	155263900	155264900	3.0305841164554708
chr1	155264000	155265000	2.687405736079821
chr1	155264100	155265100	2.758428710711558
chr1	155264200	155265200	2.797760363077926
chr1	155264300	155265300	1.8025867870144143
chr1	155264400	155265400	1.8932984382705855
chr1	155264500	155265500	1.986588996004635
chr1	155264600	155265600	1.6908620208799137
chr1	155264700	155265700	0.7223229665784934
chr1	155264800	155265800	-0.20382481528712929
chr1	155264900	155265900	0.8432858870089898
chr1	155265000	155266000	0.9452867595064883
chr1	155265100	155266100	0.3671240598716195
chr1	155265200	155266200	0.6371198552044994
chr1	155265300	155266300	1.0212095337169866
chr1	155265400	155266400	1.181129283187672
chr1	155265500	155266500	0.803672170253492
chr1	155265600	155266600	0.2797352575122409
chr1	155265700	155266700	0.11859630934180915
chr1	155265800	155266800	1.146948606506384
chr1	155265900	155266900	1.7232670137753376
chr1	155266000	155267000	1.5803551431202452
chr1	155266100	155267100	2.4521816100877767
chr1	155266200	155267200	2.207058306786577
chr1	155266300	155267300	1.9144533365784115
chr1	155266400	155267400	1.8967938284522528
chr1	155266500	155267500	2.290966662777765
chr1	155266600	155267600	2.9254490515567118
chr1	155266700	155267700	3.2222694170754416
chr1	155266800	155267800	2.095640694695167
chr1	155266900	155267900	0.0029920201860668123
chr1	155267000	155268000	0.27146412404960063
chr1	155267100	155268100	0.5083497918433479
chr1	155267200	155268200	0.6291747325473563
chr1	155267300	155268300	1.2243407212970103
chr1	155267400	155268400	1.5001910087386443
chr1	155267500	155268500	1.6536122248850924
chr1	155267600	155268600	2.170217568400149
chr1	155267700	155268700	2.356789485312571
chr1	155267800	155268800	3.685826921560788
chr1	155267900	155268900	5.721940410077457
chr1	155268000	155269000	5.6182852278772835
chr1	155268100	155269100	5.146105397637039
chr1	155268200	155269200	5.292957908204908
chr1	155268300	155269300	5.698977837548367
chr1	155268400	155269400	5.211185592907894
chr1	155268500	155269500	5.3177089877300165
chr1	155268600	155269600	5.422823501550028
chr1	155268700	155269700	5.765039916383027
chr1	155268800	155269800	5.032370457730657
chr1	155268900	155269900	3.9305659822068777
chr1	155269000	155270000	3.981276809638797
chr1	155269100	155270100	4.1374801309267415
chr1	155269200	155270200	4.085813910394982
chr1	155269300	155270300	3.2513451504922486
chr1	155269400	155270400	3.3588635710029613
chr1	155269500	155270500	2.9876405507211263
chr1	155269600	155270600	2.258380844220495
chr1	155269900	155270900	2.882928426358023
chr1	155270000	155271000	2.243128731284314
chr1	155270100	155271100	2.152609744021442
chr1	155270200	155271200	1.9766494779743111
chr1	155270300	155271300	2.4335674545977306
chr1	155270400	155271400	2.3851561123489016
chr1	155270500	155271500	2.393091983736612
chr1	155270600	155271600	2.447920172718977
chr1	155270700	155271700	1.7945815554259694
chr1	155270800	155271800	1.482251257759281
chr1	155270900	155271900	0.8537582792712853
chr1	155271000	155272000	0.5460790105451745
chr1	155271100	155272100	0.3340734156027856
chr1	155271200	155272200	1.4984186367309824
chr1	155271300	155272300	1.2047679028637586
chr1	155271400	155272400	1.5242200884941692
chr1	155271500	155272500	1.6964277370464909
chr1	155271600	155272600	1.6385539090333316
chr1	155271700	155272700	1.8563946341148567
chr1	155271800	155272800	2.1750764658413257
chr1	155271900	155272900	1.9551132873482893
chr1	155272000	155273000	1.6320249450309163
chr1	155272100	155273100	1.9339162869543525
chr1	155272200	155273200	1.1499264867541323
chr1	155272300	155273300	2.8289302173255866
chr1	155272400	155273400	2.943875130171586
chr1	155272500	155273500	1.8520288367587048
chr1	155272600	155273600	1.4082440490982309
chr1	155272700	155273700	1.3168631353144231
chr1	155272800	155273800	0.9306960525761684
chr1	155272900	155273900	0.8111768152589345
chr1	155273000	155274000	1.3834545997072007
chr1	155273100	155274100	0.9174300447044994
chr1	155273200	155274200	0.39211174951987504
chr1	155273300	155274300	-1.7742528368345378
chr1	155275600	155276600	1.1730829818156967
chr1	155275700	155276700	1.4068481872977117
chr1	155275800	155276800	0.6326543015877911
chr1	155275900	155276900	0.33290050035479885
chr1	155276000	155277000	0.8253562815966233
chr1	155276100	155277100	1.1333458764352906
chr1	155276200	155277200	1.0049207197726422
chr1	155276300	155277300	0.5657868490088965
chr1	155276400	155277400	0.4810777196403532
chr1	155276500	155277500	0.9668040719302232
chr1	155276600	155277600	1.403172453342158
chr1	155276700	155277700	1.8023884434947288
chr1	155276800	155277800	2.5579515529094694
chr1	155276900	155277900	2.983630526765032
chr1	155277000	155278000	3.94378550624278
chr1	155277100	155278100	3.858821310890965
chr1	155277200	155278200	3.958777335602538
chr1	155277300	155278300	4.117459658572392
chr1	155277400	155278400	3.748303519148775
chr1	155277500	155278500	3.8313953118533295
chr1	155277600	155278600	3.6187107511776846
chr1	155277700	155278700	3.48397943250021
chr1	155277800	155278800	2.8662933440447937
chr1	155277900	155278900	2.6293350887516116
chr1	155278000	155279000	1.995651884755088
chr1	155278100	155279100	2.067369929852981
chr1	155278200	155279200	1.6406893517844332
chr1	155278300	155279300	1.6692616476043962
chr1	155278400	155279400	2.2278115542114043
chr1	155278500	155279500	1.7758739229857368
chr1	155278600	155279600	1.726225614020782
chr1	155278700	155279700	1.5492370106512654
chr1	155278800	155279800	1.4948075531273697
chr1	155278900	155279900	1.3620615991427505
chr1	155279000	155280000	1.3035479488999413
chr1	155279100	155280100	1.622007596808666
chr1	155279200	155280200	1.746222965552429
chr1	155281500	155282500	2.221451354023869
chr1	155281600	155282600	2.8171972766048543
chr1	155281700	155282700	3.0801346811535817
chr1	155281800	155282800	3.357495141987954
chr1	155281900	155282900	4.752583281650684
chr1	155282000	155283000	4.744791155329176
chr1	155282100	155283100	4.420982525433247
chr1	155282200	155283200	4.733800538729769
chr1	155282300	155283300	4.337297043366464
chr1	155282400	155283400	3.7835678512846087
chr1	155282500	155283500	3.3354860226037246
chr1	155283200	155284200	2.7369135222257035
chr1	155283300	155284300	2.8137233781632323
chr1	155283400	155284400	2.235023631245353
chr1	155283500	155284500	2.421864118823828
chr1	155283600	155284600	3.1503823705828653
chr1	155283700	155284700	4.0144660289652805
chr1	155283800	155284800	4.557153014803758
chr1	155283900	155284900	4.661217747347718
chr1	155284000	155285000	4.252453280186563
chr1	155284100	155285100	4.1433560385985535
chr1	155284200	155285200	4.23446012084904
chr1	155284300	155285300	4.608030137158424
chr1	155284400	155285400	4.794261583697058
chr1	155284500	155285500	5.338799792737412
chr1	155284600	155285600	4.652604039921413
chr1	155284700	155285700	3.99402864113002
chr1	155284800	155285800	4.180688405575559
chr1	155284900	155285900	4.221805107779708
chr1	155285000	155286000	4.49144287817183
chr1	155285100	155286100	4.139815721776392
chr1	155285200	155286200	3.880054610570073
chr1	155285300	155286300	3.2934993202074434
chr1	155285400	155286400	3.264410842476467
chr1	155285500	155286500	2.8513576373247487
chr1	155285600	155286600	2.6663667020028208
chr1	155285700	155286700	3.1967116077562703
chr1	155285800	155286800	2.45172729437912
chr1	155285900	155286900	2.2352312427223064
chr1	155286000	155287000	2.3741844323456
chr1	155286100	155287100	2.8415882763890825
chr1	155286200	155287200	3.1895238387432308
chr1	155286300	155287300	3.728394414766053
chr1	155286400	155287400	3.518255929180652
chr1	155286500	155287500	3.5928813818655048
chr1	155286600	155287600	3.7221754323790246
chr1	155286700	155287700	3.041387302567755
chr1	155286800	155287800	2.9086732387854397
chr1	155286900	155287900	2.6435127068331905
chr1	155287000	155288000	2.385551711040039
chr1	155287100	155288100	2.526034687847277
chr1	155287200	155288200	2.659411773628768
chr1	155287300	155288300	3.119954038559503
chr1	155287400	155288400	3.959313400288695
chr1	155287500	155288500	4.399714601361583
chr1	155287600	155288600	5.080471502314201
chr1	155287700	155288700	5.262059416208284
chr1	155287800	155288800	6.023382797701037
chr1	155287900	155288900	6.334012567426544
chr1	155288000	155289000	6.464367326271688
chr1	155288100	155289100	6.600812643431422
chr1	155288200	155289200	6.324084042252332
chr1	155288300	155289300	5.719470493297018
chr1	155288400	155289400	5.387385624320532
chr1	155288500	155289500	4.308115674825082
chr1	155288600	155289600	3.9891414012624
chr1	155288700	155289700	4.39014468507916
chr1	155288800	155289800	3.9307783357073727
chr1	155288900	155289900	3.5189885355469874
chr1	155289000	155290000	3.8636832849503504
chr1	155289100	155290100	3.5588161389986968
chr1	155289200	155290200	3.3692710592509885
chr1	155289300	155290300	3.414189110391048
chr1	155289400	155290400	3.054188186529444
chr1	155289500	155290500	3.19311127742898
chr1	155289600	155290600	3.165905912092261
chr1	155289700	155290700	2.860423232215351
chr1	155289800	155290800	2.538194566896708
chr1	155289900	155290900	2.60428772230189
chr1	155290000	155291000	1.8383480538299002
chr1	155290200	155291200	1.1601067336683233
chr1	155291000	155292000	1.787995990425077
chr1	155291100	155292100	2.3139956826601185
chr1	155291200	155292200	2.6483543621183796
chr1	155292300	155293300	2.9808073841672633
chr1	155292400	155293400	3.1822634888922274
chr1	155292500	155293500	4.243025840302947
chr1	155292600	155293600	4.771773907034492
chr1	155292700	155293700	4.119182989916107
chr1	155292800	155293800	4.6299968482618405
chr1	155292900	155293900	4.6683622227924255
chr1	155293000	155294000	4.190954754903433
chr1	155293100	155294100	4.4850198125921565
chr1	155293200	155294200	3.764480930440973
chr1	155293300	155294300	2.605472059089286
chr1	155293400	155294400	2.2672436624675965
chr1	155293500	155294500	1.872002649045569
chr1	155293600	155294600	1.1786513030824852
chr1	155293700	155294700	1.6620889538762325
chr1	155293800	155294800	2.190237738988185
chr1	155293900	155294900	1.9943380368636832
chr1	155294000	155295000	2.5289444027838996
chr1	155294100	155295100	2.3724191200690976
chr1	155294200	155295200	2.699617360369571
chr1	155294300	155295300	3.517673396537893
chr1	155294400	155295400	4.230657920100017
chr1	155294500	155295500	4.825718015777769
chr1	155294600	155295600	5.700535547881144
chr1	155294700	155295700	6.088604471862342
chr1	155294800	155295800	5.4337026625960805
chr1	155294900	155295900	4.974007135940719
chr1	155295000	155296000	4.343988015069051
chr1	155295100	155296100	4.349810641319536
chr1	155295200	155296200	3.6911166611393256
chr1	155295300	155296300	3.1206619758004237
chr1	155295400	155296400	2.307816085812664
chr1	155295500	155296500	1.6226174948800505
chr1	155295600	155296600	0.5806388997810247
chr1	155295700	155296700	-0.44946396275778905
chr1	155295800	155296800	-0.4168230704107579
chr1	155295900	155296900	0.2580160807715825
chr1	155296000	155297000	0.5301146964991025
chr1	155296100	155297100	-0.07379908727635276
chr1	155296200	155297200	0.477555940638233
chr1	155296300	155297300	0.5271686184338931
chr1	155296400	155297400	0.47030646454724
chr1	155296500	155297500	0.7924428042381623
chr1	155296600	155297600	1.110208948176444
chr1	155296700	155297700	0.9662551491458164
chr1	155296800	155297800	1.1586749424844225
chr1	155296900	155297900	1.2963057222562544
chr1	155297000	155298000	1.0608427728405279
chr1	155297100	155298100	1.2967912382601057
chr1	155297200	155298200	0.6334028976867809
chr1	155297300	155298300	0.8013327175543458
chr1	155299600	155300600	1.6951416226040636
chr1	155299700	155300700	1.021363352221589
chr1	155299800	155300800	1.0365471530206534
chr1	155299900	155300900	0.5367537052766024
chr1	155300000	155301000	0.14882540110399023
chr1	155300100	155301100	0.20338760024719946
chr1	155300200	155301200	0.1929058655446025
chr1	155300300	155301300	-0.802290091983319
chr1	155300400	155301400	-0.9865380002806794
chr1	155300500	155301500	-0.5989217713980834
chr1	155300600	155301600	0.004151886426751991
chr1	155300700	155301700	0.35819368464427365
chr1	155300800	155301800	0.2214779811491959
chr1	155300900	155301900	0.6578302483237889
chr1	155301000	155302000	1.2492763379790308
chr1	155301100	155302100	1.3099587715500038
chr1	155302400	155303400	-0.4321207292403055
chr1	155302500	155303500	0.14599529096639466
chr1	155302600	155303600	0.7502498553645155
chr1	155302700	155303700	0.9721766829638656
chr1	155302800	155303800	1.7484906993631144
chr1	155302900	155303900	1.441635165022959
chr1	155303000	155304000	1.3874883197967376
chr1	155303100	155304100	1.8635462115354642
chr1	155303200	155304200	2.0315045347818663
chr1	155303300	155304300	2.0690259397770516
chr1	155303400	155304400	2.2886952704937733
chr1	155304500	155305500	1.441881437295553
chr1	155304600	155305600	1.9273597952724184
chr1	155304700	155305700	1.7077518855597458
chr1	155304800	155305800	2.4929951480745496
chr1	155305800	155306800	3.9304158856954783
chr1	155305900	155306900	3.8903132395433433
chr1	155306000	155307000	4.206836248195138
chr1	155306100	155307100	3.92556710665952
chr1	155306200	155307200	3.383614833778421
chr1	155306300	155307300	2.9840041189418285
chr1	155306400	155307400	2.4363406812005173
chr1	155306500	155307500	1.8118625422251609
chr1	155306600	155307600	2.359537959733053
chr1	155306700	155307700	1.7221257186667625
chr1	155306800	155307800	0.9356477939431981
chr1	155306900	155307900	0.7661814932583081
chr1	155307000	155308000	0.4194548237223588
chr1	155307100	155308100	0.589090933756244
chr1	155307200	155308200	1.0508424686092632
chr1	155308100	155309100	1.8947939244599663
chr1	155308200	155309200	2.073134023126169
chr1	155308300	155309300	2.38187508784152
chr1	155308400	155309400	2.071284017396935
chr1	155308500	155309500	1.713514447418896
chr1	155308600	155309600	1.9646173486028249
chr1	155308700	155309700	2.1624465367668426
chr1	155308800	155309800	2.1043034254229247
chr1	155308900	155309900	2.2635349424924045
chr1	155309000	155310000	2.636853733227811
chr1	155309100	155310100	2.1422653623163
chr1	155309200	155310200	2.261421630620546
chr1	155309300	155310300	2.1446908126043542
chr1	155309400	155310400	2.2419386682605444
chr1	155309500	155310500	2.5303986342213243
chr1	155309600	155310600	2.404038899247965
chr1	155309700	155310700	2.6017259757227964
chr1	155309800	155310800	2.0020542668457697
chr1	155309900	155310900	1.988176493220412
chr1	155310000	155311000	2.0027556553750427
chr1	155310100	155311100	2.6000837654965947
chr1	155310200	155311200	2.265567724446232
chr1	155310300	155311300	1.9794349803336269
chr1	155310400	155311400	2.07046509264339
chr1	155310500	155311500	2.612768142898231
chr1	155310600	155311600	2.7847273589381483
chr1	155310700	155311700	2.8821811877530465
chr1	155310800	155311800	2.99114603388179
chr1	155310900	155311900	2.9829330477855542
chr1	155311000	155312000	2.657945984099726
chr1	155311100	155312100	1.9970718888771581
chr1	155311200	155312200	2.37209475163934
chr1	155311300	155312300	2.869784677978749
chr1	155311400	155312400	3.4555514609669613
chr1	155311500	155312500	3.0807037620729534
chr1	155311600	155312600	2.6422927063563657
chr1	155311700	155312700	2.03231722470852
chr1	155311800	155312800	2.0508132453555747
chr1	155311900	155312900	1.9142273305665516
chr1	155313000	155314000	2.176800727971864
chr1	155313100	155314100	2.9540460802483817
chr1	155313200	155314200	3.284602635729288
chr1	155314300	155315300	2.88123065251746
chr1	155314400	155315400	3.0315482059341714
chr1	155314500	155315500	2.363156307806051
chr1	155314600	155315600	2.3717652161241385
chr1	155316800	155317800	1.9856852590947585
chr1	155316900	155317900	2.113273909053421
chr1	155317000	155318000	2.869767431560089
chr1	155317100	155318100	2.6578140641323715
chr1	155317200	155318200	2.5615578646135178
chr1	155317300	155318300	3.146937452876203
chr1	155317400	155318400	3.3950049867660157
chr1	155317500	155318500	3.734694569862656
chr1	155317600	155318600	3.695428135232617
chr1	155317700	155318700	4.3341472076009415
chr1	155317800	155318800	4.90296319985272
chr1	155317900	155318900	4.829945200935126
chr1	155318000	155319000	4.247505301208111
chr1	155318100	155319100	4.062107056702112
chr1	155318200	155319200	3.518265708718596
chr1	155318300	155319300	3.532313417804004
chr1	155318400	155319400	3.1254796389678066
chr1	155318500	155319500	3.724868945414967
chr1	155318600	155319600	3.7471234811432215
chr1	155318700	155319700	3.199620240548266
chr1	155318800	155319800	2.978784357741254
chr1	155318900	155319900	3.3845697789357305
chr1	155319000	155320000	3.680767187344521
chr1	155319100	155320100	3.5858394895344623
chr1	155319200	155320200	3.7014356181982513
chr1	155319300	155320300	3.4291368983050665
chr1	155319400	155320400	3.7241225717829414
chr1	155319500	155320500	3.7518849262532767
chr1	155319600	155320600	3.722252883748205
chr1	155319700	155320700	3.6823231295944137
chr1	155319800	155320800	3.2372767863397827
chr1	155319900	155320900	3.1122352951232206
chr1	155320000	155321000	3.310957293309668
chr1	155320100	155321100	3.598322327750956
chr1	155320200	155321200	4.261070914499207
chr1	155320300	155321300	3.8676215126245874
chr1	155320400	155321400	3.425383668806844
chr1	155320500	155321500	2.8338349804885383
chr1	155320600	155321600	2.7308371295342004
chr1	155320700	155321700	2.7809077439783323
chr1	155320800	155321800	3.2518242416391465
chr1	155320900	155321900	3.4233365497981154
chr1	155321000	155322000	3.2310231936558123
chr1	155321100	155322100	2.9086228289656124
chr1	155321200	155322200	2.384464119747666
chr1	155321300	155322300	2.8875743015696247
chr1	155321400	155322400	2.9950101273608354
chr1	155321500	155322500	3.4986724031500183
chr1	155321600	155322600	3.4537972429815964
chr1	155321700	155322700	3.8244572231665126
chr1	155321800	155322800	4.49569058408607
chr1	155321900	155322900	3.954992419674552
chr1	155322600	155323600	6.039537112007259
chr1	155323800	155324800	4.464893159498741
chr1	155323900	155324900	3.733367012991482
chr1	155324000	155325000	3.7913816880836557
chr1	155324100	155325100	2.9875994229090517
chr1	155324200	155325200	3.6157166311301454
chr1	155324300	155325300	3.5309051005324474
chr1	155324400	155325400	4.755139522491831
chr1	155324500	155325500	5.449835876666646
chr1	155324600	155325600	5.93094174422668
chr1	155324700	155325700	6.648833168106407
chr1	155324800	155325800	6.7616786203698585
chr1	155324900	155325900	6.704367052310287
chr1	155325000	155326000	6.491367966830655
chr1	155325100	155326100	7.190513932812157
chr1	155325200	155326200	6.461871222172863
chr1	155325300	155326300	6.313726904524732
chr1	155325400	155326400	5.007649550263254
chr1	155325500	155326500	4.2150948411114495
chr1	155325600	155326600	3.8976076478238095
chr1	155325700	155326700	3.7306734981933216
chr1	155325800	155326800	3.6223196674466864
chr1	155325900	155326900	4.013963643321709
chr1	155326000	155327000	4.651609200512965
chr1	155326100	155327100	4.667754584784484
chr1	155326200	155327200	4.9785025814542285
chr1	155326300	155327300	4.5004383120908935
chr1	155326400	155327400	4.8273121191384165
chr1	155326500	155327500	4.6336839761851865
chr1	155326600	155327600	4.102903331973414
chr1	155326700	155327700	4.053789528035997
chr1	155326800	155327800	4.592738650724297
chr1	155326900	155327900	4.409759640202244
chr1	155327000	155328000	3.7946755705786246
chr1	155327100	155328100	3.0016006080046997
chr1	155327200	155328200	2.602580739127093
chr1	155327300	155328300	2.133313900337705
chr1	155327400	155328400	2.117300473792719
chr1	155327500	155328500	2.379309894824002
chr1	155327600	155328600	2.798254226475811
chr1	155327700	155328700	2.366532436373339
chr1	155327800	155328800	1.0682346035087034
chr1	155327900	155328900	0.6554834632403951
chr1	155328000	155329000	0.6492178327165693
chr1	155328100	155329100	0.4844023444387748
chr1	155328200	155329200	0.6337653112255304
chr1	155330000	155331000	1.9115980982972371
chr1	155330100	155331100	2.7404383992609005
chr1	155330200	155331200	2.545703035550465
chr1	155330300	155331300	2.312509482313839
chr1	155330400	155331400	2.0787137366233046
chr1	155330500	155331500	1.67241627593564
chr1	155330600	155331600	1.2556843822946049
chr1	155330700	155331700	0.8851654106320145
chr1	155330800	155331800	0.7147744065157352
chr1	155330900	155331900	1.0829846764586173
chr1	155331000	155332000	1.2156610780111181
chr1	155334500	155335500	1.3311567921656309
chr1	155334600	155335600	2.0186194319194635
chr1	155334700	155335700	1.8155830833187805
chr1	155334800	155335800	2.1976940463111148
chr1	155334900	155335900	1.893983917944924
chr1	155335000	155336000	1.8407866339331527
chr1	155335100	155336100	1.6436777916740195
chr1	155335200	155336200	2.28480757888902
chr1	155335300	155336300	2.2393286238897216
chr1	155335400	155336400	2.2910041399397207
chr1	155335500	155336500	1.5035075315007462
chr1	155335600	155336600	0.3655360043376201
chr1	155335700	155336700	0.28815450748037386
chr1	155335800	155336800	-0.2452534720545997
chr1	155335900	155336900	0.7977961562051241
chr1	155336000	155337000	1.026461193901772
chr1	155336100	155337100	1.0196836285311108
chr1	155336200	155337200	1.2895238708509773
chr1	155336300	155337300	1.2179856849424977
chr1	155336400	155337400	1.26991959349871
chr1	155336500	155337500	1.4333689207277838
chr1	155336600	155337600	1.4192793393226102
chr1	155336700	155337700	2.3932602626908555
chr1	155336800	155337800	3.3153406815754884
chr1	155336900	155337900	3.201311763532814
chr1	155337000	155338000	3.090085623059212
chr1	155337100	155338100	2.938645134332152
chr1	155337200	155338200	3.2924284150109364
chr1	155337300	155338300	3.550678752688184
chr1	155337400	155338400	3.269025463088264
chr1	155337500	155338500	3.1132337588273566
chr1	155337600	155338600	3.10243115318753
chr1	155337700	155338700	2.1547374274625577
chr1	155337800	155338800	1.9265790753843683
chr1	155337900	155338900	1.307199506491132
chr1	155338000	155339000	1.2882489772064871
chr1	155338100	155339100	1.0326345213155976
chr1	155338200	155339200	0.8785557879572006
chr1	155338300	155339300	0.48834084503704495
chr1	155338400	155339400	0.6132075699752664
chr1	155338500	155339500	0.3210840020627041
chr1	155338600	155339600	0.3552603985826571
chr1	155338700	155339700	0.904039662364205
chr1	155338800	155339800	0.650209264619672
chr1	155338900	155339900	0.6237750826967497
chr1	155339000	155340000	0.3545623452053935
chr1	155339100	155340100	1.1171562416294616
chr1	155339200	155340200	0.2690632052259294
chr1	155339300	155340300	0.6104918482025704
chr1	155339400	155340400	0.3253870305619252
chr1	155339500	155340500	1.1282010910966287
chr1	155339600	155340600	1.181732289865541
chr1	155339700	155340700	1.1074010198188933
chr1	155339800	155340800	1.0855506331319345
chr1	155340900	155341900	-3.037175077064388
chr1	155341000	155342000	-2.6548466716745915
chr1	155341100	155342100	-1.5006834800352775
chr1	155341200	155342200	-1.268931939620471
chr1	155341300	155342300	-1.8411448812516693
chr1	155341400	155342400	-0.05297391565059482
chr1	155341500	155342500	0.02062446809305896
chr1	155341600	155342600	-0.2631894146876315
chr1	155341700	155342700	-0.3820310518912288
chr1	155341800	155342800	-0.2321148108562637
chr1	155341900	155342900	0.17398185060726787
chr1	155342000	155343000	-0.20880978123072078
chr1	155342100	155343100	-1.1905138540059426
chr1	155342200	155343200	-1.432804417990022
chr1	155342300	155343300	-0.6463616562820708
chr1	155342400	155343400	0.3044051635046438
chr1	155342500	155343500	2.444946410661495
chr1	155342600	155343600	3.8023350983362527
chr1	155342700	155343700	5.3693296938362165
chr1	155342800	155343800	6.072654262129098
chr1	155342900	155343900	5.890195222552958
chr1	155343000	155344000	6.050331230814337
chr1	155343100	155344100	5.941767233680223
chr1	155343200	155344200	5.94969332725657
chr1	155343300	155344300	6.302432603988303
chr1	155343400	155344400	5.371722153122398
chr1	155343500	155344500	4.158322180411007
chr1	155343600	155344600	3.43830722270216
chr1	155343700	155344700	1.9942480582564959
chr1	155343800	155344800	1.5424240660384858
chr1	155343900	155344900	1.751050339505155
chr1	155344000	155345000	2.0691996206011503
chr1	155344100	155345100	1.9265271809467364
chr1	155345900	155346900	1.6939367724408547
chr1	155346000	155347000	1.6235818285273458
chr1	155346100	155347100	1.2666219208538203
chr1	155346200	155347200	1.3305071240110298
chr1	155346300	155347300	1.4290566896226211
chr1	155346400	155347400	1.0877811697065929
chr1	155346500	155347500	0.062410452748066336
chr1	155346600	155347600	0.0026982028513810787
chr1	155346700	155347700	0.4257998064875553
chr1	155346800	155347800	0.97201760221663
chr1	155346900	155347900	1.6310393992852854
chr1	155347000	155348000	1.394445430481087
chr1	155347100	155348100	1.5487153028478091
chr1	155347200	155348200	1.3261357706218275
chr1	155347300	155348300	1.4212807765346804
chr1	155347400	155348400	1.2916336560380162
chr1	155347500	155348500	1.4160032830275535
chr1	155347600	155348600	1.615762703752664
chr1	155347700	155348700	1.3557316333600546
chr1	155347800	155348800	0.8217481666811479
chr1	155347900	155348900	0.23984983212267896
chr1	155348000	155349000	0.4476693283358067
chr1	155348100	155349100	0.2368027225431865
chr1	155352300	155353300	1.981442966616284
chr1	155352400	155353400	2.298219931775668
chr1	155352500	155353500	2.7086835257140027
chr1	155352600	155353600	2.0714719027681894
chr1	155352700	155353700	1.5431023669331017
chr1	155352800	155353800	0.6988385522989895
chr1	155352900	155353900	-0.09340357319672454
chr1	155353000	155354000	0.35471127868562546
chr1	155353100	155354100	0.8482811221231004
chr1	155353200	155354200	0.9520108819872206
chr1	155353300	155354300	1.4844169283665822
chr1	155353400	155354400	1.0570972585430949
chr1	155353500	155354500	1.3577480851152344
chr1	155353600	155354600	2.3999431845008083
chr1	155353700	155354700	2.243557402694852
chr1	155353800	155354800	1.3180666944017008
chr1	155353900	155354900	1.656132022123836
chr1	155354000	155355000	0.694351729666925
chr1	155354100	155355100	0.1507308646609067
chr1	155354200	155355200	0.2214638641829261
chr1	155354300	155355300	0.2281484388172408
chr1	155354400	155355400	0.05177561725181594
chr1	155354500	155355500	-0.338150051799537
chr1	155354600	155355600	-1.4424459417646862
chr1	155354700	155355700	-1.2805703622804476
chr1	155354800	155355800	-0.4812448006324447
chr1	155354900	155355900	-0.8317810332908858
chr1	155357200	155358200	2.0425026867855856
chr1	155357300	155358300	2.4266012328334785
chr1	155357400	155358400	2.0646685688228783
chr1	155357500	155358500	1.7843092330308972
chr1	155357600	155358600	1.1614529896392656
chr1	155357700	155358700	0.8739898202671145
chr1	155357800	155358800	-0.14041230823120082
chr1	155357900	155358900	0.6717110380440781
chr1	155358000	155359000	0.08443119728145028
chr1	155358100	155359100	-0.5105291981800316
chr1	155358200	155359200	-0.07621118420860977
chr1	155358300	155359300	-0.22248515434552246
chr1	155358400	155359400	0.03091556022873019
chr1	155358500	155359500	-0.4993352487058104
chr1	155358600	155359600	-0.16999872978063146
chr1	155358700	155359700	-0.06187016773703681
chr1	155358800	155359800	-0.06681605477016321
chr1	155358900	155359900	-0.7860741544987113
chr1	155359000	155360000	-0.6798733260266381
chr1	155359100	155360100	-0.17989278120035354
chr1	155359200	155360200	-0.3860841902551813
chr1	155359300	155360300	-0.2616351080336936
chr1	155359400	155360400	0.19217601094460626
chr1	155359500	155360500	0.19345072731452187
chr1	155359600	155360600	0.6744082632521743
chr1	155359700	155360700	0.5615532210967926
chr1	155359800	155360800	0.3186337017400185
chr1	155359900	155360900	0.961664852970732
chr1	155360000	155361000	1.399518428749572
chr1	155360100	155361100	1.5956588102159592
chr1	155360200	155361200	1.7021883076992532
chr1	155360300	155361300	1.5483555642603382
chr1	155361900	155362900	0.6937231174789767
chr1	155362000	155363000	0.5646663503106172
chr1	155362100	155363100	1.2574096490840996
chr1	155362200	155363200	1.112231549252826
chr1	155362300	155363300	0.513278892666829
chr1	155362400	155363400	0.5779548633186495
chr1	155362500	155363500	0.43395092723674455
chr1	155362600	155363600	0.5965701053954189
chr1	155362700	155363700	0.4147682036800415
chr1	155364200	155365200	1.3207672906374128
chr1	155364300	155365300	0.8868060747447715
chr1	155365400	155366400	-0.31350885228284825
chr1	155365500	155366500	0.09656367327223037
chr1	155365600	155366600	0.3249529444545544
chr1	155365700	155366700	0.5445256401019815
chr1	155365800	155366800	0.21478438354768628
chr1	155365900	155366900	0.3834411634707531
chr1	155366000	155367000	0.7125514738563299
chr1	155367100	155368100	-2.6073748316827685
chr1	155367200	155368200	-2.210224308581195
chr1	155367300	155368300	-2.84225506592099
chr1	155367400	155368400	-3.2010337738671293
chr1	155367500	155368500	-2.385540282660688
chr1	155367600	155368600	-1.4573681159488414
chr1	155367700	155368700	-0.9508071016416658
chr1	155367800	155368800	0.06994994941511151
chr1	155367900	155368900	-0.06202110703209163
chr1	155368000	155369000	0.32049035757379774
chr1	155368100	155369100	0.6299017575320217
chr1	155368200	155369200	1.0949682722121128
chr1	155368300	155369300	0.915762739345044
chr1	155368400	155369400	1.378741351182469
chr1	155368500	155369500	1.171562553602384
chr1	155368600	155369600	0.7388461624750684
chr1	155368700	155369700	-0.297910590651283
chr1	155368800	155369800	-0.7137419133113744
chr1	155368900	155369900	-0.17858830748782795
chr1	155369000	155370000	-0.2964954268696671
chr1	155369100	155370100	-0.1009036942229644
chr1	155369200	155370200	-0.07894314254873544
chr1	155369300	155370300	0.19221727846175
chr1	155369400	155370400	0.4931621206388276
chr1	155369500	155370500	0.04281331427431982
chr1	155369600	155370600	1.2346077458422675
chr1	155369700	155370700	2.77090500638038
chr1	155369800	155370800	3.1223130756827984
chr1	155369900	155370900	3.1818140202254983
chr1	155370000	155371000	3.9603850403953538
chr1	155370100	155371100	3.8884526694991095
chr1	155370200	155371200	3.8849353706460334
chr1	155370300	155371300	3.8381764713496316
chr1	155370400	155371400	3.137070817158629
chr1	155370500	155371500	3.2928115758437912
chr1	155370600	155371600	2.209010091802921
chr1	155370700	155371700	1.5251330074582263
chr1	155370800	155371800	1.3856652479549203
chr1	155372700	155373700	0.42230440378170303
chr1	155372800	155373800	0.3030131692872867
chr1	155372900	155373900	0.9496595744159296
chr1	155373000	155374000	1.7684265253200906
chr1	155373100	155374100	1.386713849015463
chr1	155373200	155374200	1.3647074158318877
chr1	155373300	155374300	1.3762287849596548
chr1	155373400	155374400	1.509897332814664
chr1	155373500	155374500	1.5404662655943686
chr1	155373600	155374600	1.6606327184546832
chr1	155373700	155374700	1.5531870799767848
chr1	155373800	155374800	1.7938716312017653
chr1	155373900	155374900	1.1285569822891612
chr1	155374000	155375000	0.9281967069573482
chr1	155374100	155375100	1.1423149527643988
chr1	155374200	155375200	1.0223325299418238
chr1	155374300	155375300	0.9039352541175604
chr1	155374400	155375400	0.8669245430250085
chr1	155374500	155375500	1.1715862232820975
chr1	155374600	155375600	1.120588165449279
chr1	155374700	155375700	1.152447072147125
chr1	155374800	155375800	0.8829927137824537
chr1	155374900	155375900	1.1725580547988437
chr1	155375000	155376000	1.2436503730587227
chr1	155375100	155376100	1.087634179643694
chr1	155375200	155376200	1.116008276361404
chr1	155375300	155376300	0.8943124676360925
chr1	155375400	155376400	0.9475990602571136
chr1	155375500	155376500	0.3290626953342863
chr1	155375600	155376600	0.6221155274451907
chr1	155375700	155376700	1.0003385216525529
chr1	155375800	155376800	1.1885792563925432
chr1	155376900	155377900	1.2263916723257924
chr1	155377000	155378000	1.1862680737723152
chr1	155377100	155378100	1.5230477622299443
chr1	155377200	155378200	1.2428810060807405
chr1	155377300	155378300	1.4768773674918798
chr1	155377400	155378400	1.966090157704476
chr1	155377500	155378500	1.418802965166525
chr1	155377600	155378600	1.6729164294470216
chr1	155377700	155378700	1.6920647514881375
chr1	155377800	155378800	0.4733149807677507
chr1	155377900	155378900	0.5467751402975563
chr1	155378000	155379000	0.28636084839374554
chr1	155378100	155379100	0.25264168309096424
chr1	155378200	155379200	0.6132064482056836
chr1	155378300	155379300	0.8441244481462279
chr1	155378400	155379400	0.4418482075780595
chr1	155378500	155379500	0.2114122965887273
chr1	155378600	155379600	-0.5685568328129005
chr1	155378700	155379700	-0.8613783945798569
chr1	155378800	155379800	-0.09520168598440787
chr1	155378900	155379900	-0.4784753934764115
chr1	155379000	155380000	-0.27612268690925246
chr1	155379100	155380100	-0.14742419794475006
chr1	155379200	155380200	0.007566359532559594
chr1	155379300	155380300	-0.07615023439498743
chr1	155379400	155380400	-0.07584038816987959
chr1	155379500	155380500	0.2990070789853828
chr1	155379600	155380600	1.5436812529559667
chr1	155379700	155380700	1.5274334898515067
chr1	155379800	155380800	1.772664812370513
chr1	155379900	155380900	1.9857907875982468
chr1	155380000	155381000	2.0039939149583414
chr1	155380100	155381100	1.9093443974345607
chr1	155380200	155381200	0.4230157073925563
chr1	155380300	155381300	0.19314734994619626
chr1	155380400	155381400	-0.1424826918422696
chr1	155382100	155383100	1.2728261335004696
chr1	155382200	155383200	1.3333826011113459
chr1	155382300	155383300	0.9642582295704604
chr1	155382400	155383400	0.9256353359592217
chr1	155382500	155383500	1.072605665267692
chr1	155382600	155383600	0.8428228370138882
chr1	155382700	155383700	0.6477311660463104
chr1	155382800	155383800	0.9580448741768316
chr1	155382900	155383900	1.1124838313659335
chr1	155383000	155384000	0.6382687722463949
chr1	155383100	155384100	0.48476731740976
chr1	155383200	155384200	0.3283046261479409
chr1	155383300	155384300	0.9157652854105778
chr1	155383400	155384400	1.0824890056090095
chr1	155383500	155384500	0.7714548240113964
chr1	155383600	155384600	0.3004879599378709
chr1	155383700	155384700	0.005251402211455786
chr1	155383800	155384800	-0.7107134513725883
chr1	155383900	155384900	-0.2759352198231763
chr1	155384000	155385000	-0.029984465231842585
chr1	155384100	155385100	-0.24284463740995746
chr1	155384200	155385200	0.2319941329999925
chr1	155384300	155385300	0.3036214350278225
chr1	155384400	155385400	-0.020859843893197897
chr1	155384500	155385500	0.6138450895922379
chr1	155384600	155385600	1.052207627154513
chr1	155384700	155385700	1.2578651240287957
chr1	155384800	155385800	1.2495949683237062
chr1	155384900	155385900	1.1583560186515598
chr1	155385000	155386000	1.1377429227617861
chr1	155385100	155386100	1.4004607049138371
chr1	155385200	155386200	1.261803899010584
chr1	155385300	155386300	1.1196296262546055
chr1	155386600	155387600	0.8401290339955614
chr1	155386700	155387700	-0.08591144016670836
chr1	155386800	155387800	-0.0066238738698805215
chr1	155386900	155387900	0.1080379771791536
chr1	155387000	155388000	-0.13324455635715685
chr1	155387100	155388100	-0.4906169488850183
chr1	155387200	155388200	0.10606008120236783
chr1	155387300	155388300	-0.6499659451613703
chr1	155387400	155388400	-0.7307633428615019
chr1	155387500	155388500	-1.0641348620929998
chr1	155387600	155388600	-1.190287530547973
chr1	155387700	155388700	-0.6767577564952986
chr1	155390800	155391800	2.4467284483344844
chr1	155390900	155391900	1.9202641738317967
chr1	155391000	155392000	1.521182883838418
chr1	155391100	155392100	1.5038987421385681
chr1	155391200	155392200	1.5319381094161293
chr1	155391300	155392300	1.5826409748055084
chr1	155391400	155392400	1.1921732181138514
chr1	155391500	155392500	0.07255885199517281
chr1	155391600	155392600	-0.1950033957652063
chr1	155391700	155392700	-1.6445054620074513
chr1	155391800	155392800	-1.6897185914160888
chr1	155391900	155392900	-1.4047285650005714
chr1	155392000	155393000	-1.7020547503399552
chr1	155392100	155393100	-1.6688636079609669
chr1	155392200	155393200	-1.313883339721594
chr1	155392300	155393300	-1.4452594038649056
chr1	155392400	155393400	-1.3702714936799278
chr1	155392500	155393500	-0.9640857160617182
chr1	155392600	155393600	-0.4684343418233273
chr1	155392700	155393700	0.5520269933569641
chr1	155392900	155393900	0.9413389397890648
chr1	155393000	155394000	1.4801715698201183
chr1	155393100	155394100	1.8519045126946576
chr1	155393200	155394200	1.3070486724871662
chr1	155393300	155394300	1.5635712751750108
chr1	155393400	155394400	2.10054517714733
chr1	155393500	155394500	2.3730607088456543
chr1	155393600	155394600	1.514806334170202
chr1	155393700	155394700	1.5172855345961158
chr1	155393800	155394800	2.0134645295914533
chr1	155393900	155394900	1.5389538799847535
chr1	155394000	155395000	1.5413615415413837
chr1	155394100	155395100	1.1964716772753825
chr1	155394200	155395200	1.6634669867265333
chr1	155394300	155395300	1.323060766909926
chr1	155394400	155395400	0.8702710034934009
chr1	155394500	155395500	0.7200951170035467
chr1	155394600	155395600	1.354996369397416
chr1	155397200	155398200	-1.2756726362743729
chr1	155397300	155398300	-1.2562024255942352
chr1	155397400	155398400	-0.8967516041449624
chr1	155397500	155398500	-0.9900025846800992
chr1	155397600	155398600	-1.368394242196304
chr1	155397700	155398700	-1.5139188322390644
chr1	155397800	155398800	-0.32529972235024435
chr1	155397900	155398900	0.08267001376094403
chr1	155398000	155399000	0.7447914453029301
chr1	155398100	155399100	0.5240145545502155
chr1	155398200	155399200	0.7167979297149929
chr1	155398300	155399300	0.9736319448251178
chr1	155398400	155399400	0.3703558046992649
chr1	155398500	155399500	0.33471705729908985
chr1	155398600	155399600	0.5742067414054415
chr1	155399700	155400700	0.14844406078438008
chr1	155399800	155400800	0.371522503960178
chr1	155399900	155400900	0.21283101800956625
chr1	155400000	155401000	-0.6100321652578724
chr1	155400100	155401100	-0.8270334593893124
chr1	155400200	155401200	-0.4508312423390568
chr1	155400400	155401400	-0.5911282949437667
chr1	155401600	155402600	1.5495251314576828
chr1	155401700	155402700	1.0986970939146803
chr1	155401800	155402800	0.5734823098023467
chr1	155401900	155402900	0.8085334265749283
chr1	155402000	155403000	0.6267434694531198
chr1	155402100	155403100	0.2975803530812404
chr1	155406300	155407300	-0.21280375929193426
chr1	155406400	155407400	-0.6895921548192838
chr1	155406500	155407500	-1.3689175983660269
chr1	155406600	155407600	-1.611199777068271
chr1	155406700	155407700	-1.4268626113954197
chr1	155406800	155407800	-0.8845486374601154
chr1	155406900	155407900	-0.6219242963077327
chr1	155407000	155408000	-1.0452107821837302
chr1	155407100	155408100	-0.40162587692302537
chr1	155407200	155408200	-0.009708470046512348
chr1	155407300	155408300	-0.2721590670489937
chr1	155407400	155408400	0.12940429982738394
chr1	155407500	155408500	0.424492384215312
chr1	155407600	155408600	0.43277956131067497
chr1	155407700	155408700	0.05935056737262263
chr1	155407800	155408800	-0.1655420443859416
chr1	155407900	155408900	-0.2219024939547857
chr1	155408000	155409000	0.17396738046005983
chr1	155408100	155409100	0.5490275040411356
chr1	155408200	155409200	-0.4603865874751678
chr1	155408300	155409300	-0.05769517729828826
chr1	155408400	155409400	0.5542050647231562
chr1	155408500	155409500	0.8481202980569157
chr1	155408600	155409600	1.5794402638407967
chr1	155408700	155409700	2.0150754178158152
chr1	155408800	155409800	1.15950966793823
chr1	155408900	155409900	0.5424640470760896
chr1	155409000	155410000	0.6346819733295587
chr1	155409100	155410100	0.3734161596834912
chr1	155409200	155410200	0.8068747243137102
chr1	155409300	155410300	0.6416166866903797
chr1	155409400	155410400	0.11701975751984092
chr1	155409500	155410500	0.3864084625282029
chr1	155409600	155410600	0.266691986562452
chr1	155409700	155410700	0.11664282914851885
chr1	155409800	155410800	0.8756376653962232
chr1	155409900	155410900	1.3592309163461351
chr1	155410000	155411000	1.0563014467895662
chr1	155410100	155411100	0.8628188695505551
chr1	155410200	155411200	1.104066654514914
chr1	155410300	155411300	1.0591046567650897
chr1	155412100	155413100	1.066776405486802
chr1	155412200	155413200	1.3189055498371425
chr1	155412300	155413300	1.1121251285814675
chr1	155412400	155413400	0.8288506399842133
chr1	155412500	155413500	0.6583069805913018
chr1	155412600	155413600	0.7292191037237873
chr1	155412700	155413700	0.10748055578025778
chr1	155412800	155413800	-0.2903801177824617
chr1	155412900	155413900	-0.7270044551329152
chr1	155413000	155414000	-0.38539547100986976
chr1	155413100	155414100	-0.03680286542439852
chr1	155413200	155414200	-0.59283156917851
chr1	155413300	155414300	-0.7732221817909154
chr1	155413400	155414400	-0.3088382507030269
chr1	155413500	155414500	-0.3755818595225263
chr1	155413600	155414600	-0.3010153515968867
chr1	155413700	155414700	0.1917689851146656
chr1	155413800	155414800	0.21869147883298887
chr1	155413900	155414900	1.2336593521596255
chr1	155414000	155415000	0.5384671741802483
chr1	155414100	155415100	0.3398012777382728
chr1	155414200	155415200	0.8950914120793917
chr1	155414300	155415300	1.3046143564239343
chr1	155415400	155416400	1.1765148717386358
chr1	155415500	155416500	1.1011936425005908
chr1	155415600	155416600	1.3848803643244127
chr1	155417100	155418100	-0.5367516854889358
chr1	155417200	155418200	-0.7880086837382008
chr1	155417300	155418300	-0.6479551416551338
chr1	155417400	155418400	-0.4863410921150568
chr1	155417500	155418500	-0.9401778704978718
chr1	155417600	155418600	-0.427686182534052
chr1	155417700	155418700	-0.3270899816416559
chr1	155417800	155418800	-0.479512789968495
chr1	155417900	155418900	-0.8625839377526792
chr1	155418000	155419000	-0.2782524130629621
chr1	155418100	155419100	-0.15656320840960694
chr1	155418200	155419200	0.43499995948322107
chr1	155418300	155419300	-0.10920810182018537
chr1	155418400	155419400	0.2439554308871839
chr1	155418500	155419500	0.17843127609912934
chr1	155418600	155419600	0.3498880456316306
chr1	155418700	155419700	-0.10705010415436576
chr1	155418800	155419800	-0.3748534965126356
chr1	155418900	155419900	-0.11226259585505773
chr1	155419000	155420000	-1.0383484386901716
chr1	155419100	155420100	-1.641268538748411
chr1	155419200	155420200	-2.017663750101607
chr1	155419300	155420300	-1.5426309799649918
chr1	155423000	155424000	1.0955473682436065
chr1	155423100	155424100	0.901731572570668
chr1	155423200	155424200	1.00291475035817
chr1	155423300	155424300	1.4576866844360907
chr1	155423400	155424400	1.2472379507980793
chr1	155423500	155424500	0.9554242002967042
chr1	155423600	155424600	1.0711785543623995
chr1	155423700	155424700	0.8009484456967545
chr1	155423800	155424800	0.4038976235729132
chr1	155423900	155424900	0.7460162943010032
chr1	155424000	155425000	0.829822152388581
chr1	155424100	155425100	0.9130834413568094
chr1	155426000	155427000	-0.41998882040441204
chr1	155426100	155427100	-0.1914143052436628
chr1	155426300	155427300	-0.7084405098690587
chr1	155427200	155428200	0.2502760467349084
chr1	155427300	155428300	-0.4316439388652911
chr1	155427400	155428400	-0.8112104696973296
chr1	155427500	155428500	-1.1101945108505142
chr1	155427600	155428600	-1.5906735775638552
chr1	155427700	155428700	-0.4118972458758399
chr1	155427800	155428800	-0.7668729869358623
chr1	155427900	155428900	-0.8524800922422359
chr1	155428000	155429000	-0.5536562992317667
chr1	155428100	155429100	-0.4025033638987201
chr1	155428200	155429200	-0.1929902173251119
chr1	155428300	155429300	0.7547670047812607
chr1	155428400	155429400	0.843274453128075
chr1	155428500	155429500	0.7045661927840714
chr1	155428600	155429600	1.1585560752678001
chr1	155428700	155429700	1.0940114847676454
chr1	155428800	155429800	1.0192633591682119
chr1	155428900	155429900	1.4286677665882503
chr1	155429000	155430000	0.7921426123074083
chr1	155429100	155430100	1.0173643634100946
chr1	155429200	155430200	1.1570850681685023
chr1	155429300	155430300	0.6882559344430804
chr1	155429400	155430400	0.9988202917012636
chr1	155429500	155430500	1.7985040712371998
chr1	155429600	155430600	2.020821008845392
chr1	155429700	155430700	1.5037357851883126
chr1	155429800	155430800	1.5491432391270519
chr1	155429900	155430900	0.7699557662418234
chr1	155430000	155431000	1.8490788456350173
chr1	155430100	155431100	1.6017141828626933
chr1	155430200	155431200	1.5794946786051207
chr1	155430300	155431300	1.9041176162952365
chr1	155430400	155431400	1.650177546917824
chr1	155430500	155431500	1.2703661227534622
chr1	155430600	155431600	0.9956417426473688
chr1	155430700	155431700	0.9086188676562322
chr1	155430800	155431800	1.3475526404319438
chr1	155430900	155431900	1.4846912149098292
chr1	155431000	155432000	0.7972567146837247
chr1	155431100	155432100	0.6745855077237521
chr1	155431200	155432200	0.4409091920087896
chr1	155431300	155432300	-0.2115312530508308
chr1	155431400	155432400	-0.1823739273404883
chr1	155431500	155432500	0.1485279889017793
chr1	155431600	155432600	-0.5036027427487682
chr1	155431700	155432700	-0.3801244885437343
chr1	155431800	155432800	-0.8426497879382859
chr1	155431900	155432900	-0.3507363244673921
chr1	155432000	155433000	0.17582428082499557
chr1	155432100	155433100	0.16826495884923906
chr1	155432200	155433200	0.3789813798410218
chr1	155432300	155433300	0.8154466423958268
chr1	155432400	155433400	1.0627598488427064
chr1	155432500	155433500	0.9915667258819398
chr1	155432600	155433600	1.9770676066860733
chr1	155432700	155433700	2.144701740673082
chr1	155432800	155433800	2.2945171845251373
chr1	155432900	155433900	2.152550023764344
chr1	155433000	155434000	1.8362432352902758
chr1	155433100	155434100	1.9492035765696567
chr1	155433200	155434200	1.7279716184755638
chr1	155433300	155434300	1.6890633948721818
chr1	155433400	155434400	1.269876649930928
chr1	155433900	155434900	0.07989445395923153
chr1	155434000	155435000	0.3303720969422767
chr1	155434600	155435600	0.9076587980290336
chr1	155434700	155435700	0.8950175141283034
chr1	155434800	155435800	1.0886673471702195
chr1	155434900	155435900	1.4140845435978482
chr1	155435000	155436000	1.2781787451029751
chr1	155435100	155436100	1.2270014832790637
chr1	155435200	155436200	1.313169241179824
chr1	155435300	155436300	1.1401602735615328
chr1	155435400	155436400	0.946115537372402
chr1	155436600	155437600	0.26830635369828953
chr1	155436700	155437700	0.7575861239615379
chr1	155436800	155437800	0.64238386185025
chr1	155436900	155437900	0.5017031331877787
chr1	155437000	155438000	0.2717768089577103
chr1	155437100	155438100	-0.7652867151390523
chr1	155437200	155438200	-0.13609039022473926
chr1	155437300	155438300	-0.20713895730682985
chr1	155437400	155438400	0.4812339679270462
chr1	155437500	155438500	0.6406370793591936
chr1	155437600	155438600	1.4108574886366336
chr1	155437700	155438700	1.4363392097019303
chr1	155437800	155438800	1.3699437686382083
chr1	155437900	155438900	0.7990318668067714
chr1	155438000	155439000	0.915362033361709
chr1	155438100	155439100	1.9085495865540447
chr1	155438200	155439200	1.5830012430716458
chr1	155438300	155439300	1.6675264543854007
chr1	155438400	155439400	1.6671282104380687
chr1	155438500	155439500	1.2972985486422128
chr1	155438600	155439600	0.2281018230562491
chr1	155438700	155439700	-0.2930612017046163
chr1	155438800	155439800	-0.38833491884320426
chr1	155438900	155439900	0.03032479449500392
chr1	155439000	155440000	0.1698335748728776
chr1	155439100	155440100	-0.1622144656708926
chr1	155439200	155440200	-0.06990256775237669
chr1	155439300	155440300	-0.2759925394519298
chr1	155439400	155440400	-0.1431745452146569
chr1	155439500	155440500	0.11905617046103825
chr1	155439600	155440600	1.407969602196652
chr1	155439700	155440700	1.497982852884703
chr1	155439800	155440800	1.3778267153834098
chr1	155439900	155440900	1.9595101223358395
chr1	155440000	155441000	1.9766706411625934
chr1	155440100	155441100	1.9338099009954781
chr1	155440200	155441200	1.4532383848113737
chr1	155440300	155441300	1.6504261621878389
chr1	155440400	155441400	1.3872719874136337
chr1	155442600	155443600	-0.8737229770447746
chr1	155442700	155443700	-0.5991917419652136
chr1	155442800	155443800	-1.7220673709840857
chr1	155442900	155443900	-1.7356242486813744
chr1	155443000	155444000	-1.227675278845274
chr1	155444900	155445900	1.1511326392447971
chr1	155445000	155446000	1.1837767217741817
chr1	155446700	155447700	1.0944831173942609
chr1	155446800	155447800	0.7373905282298354
chr1	155446900	155447900	0.5180893347723847
chr1	155447000	155448000	0.8520803669029606
chr1	155447100	155448100	0.8437322766029565
chr1	155447200	155448200	0.9643731720910356
chr1	155447300	155448300	0.8555614551675488
chr1	155447400	155448400	0.869425815845467
chr1	155447500	155448500	1.2052913022601814
chr1	155447600	155448600	1.076720096038116
chr1	155447700	155448700	0.593748775078619
chr1	155447800	155448800	1.3203492375964476
chr1	155447900	155448900	1.122050927657914
chr1	155448000	155449000	1.162825109926303
chr1	155448100	155449100	1.6195623746241343
chr1	155448200	155449200	1.4067857974307647
chr1	155448300	155449300	1.2487707258744645
chr1	155448400	155449400	0.975005537880124
chr1	155448500	155449500	1.0231214508821511
chr1	155449100	155450100	2.1216965357361484
chr1	155449200	155450200	2.0266592540532846
chr1	155449300	155450300	2.3718465745733432
chr1	155449400	155450400	2.4610113985603816
chr1	155449500	155450500	2.798871438235398
chr1	155449600	155450600	1.8566464060322967
chr1	155449700	155450700	1.5162186531960018
chr1	155449800	155450800	0.6957945737527949
chr1	155449900	155450900	0.8133097615697464
chr1	155450000	155451000	-0.29450315361239554
chr1	155450100	155451100	0.028600022642486806
chr1	155451300	155452300	1.1090542139499506
chr1	155451400	155452400	1.5287617175649408
chr1	155451500	155452500	0.9677757174979263
chr1	155452600	155453600	-0.2113944229325037
chr1	155452700	155453700	0.3228598535027046
chr1	155452800	155453800	-0.022705361978349325
chr1	155452900	155453900	0.16230562011878866
chr1	155453000	155454000	1.3312733212524035
chr1	155453100	155454100	1.1978852070390091
chr1	155453200	155454200	1.7345959118592282
chr1	155453300	155454300	1.952751118647724
chr1	155453400	155454400	1.8691109757331081
chr1	155453500	155454500	1.2304891366012616
chr1	155453600	155454600	0.6339736231121851
chr1	155453700	155454700	-0.3772786267000233
chr1	155453800	155454800	-0.14632094415929026
chr1	155453900	155454900	-0.9769282462988588
chr1	155454000	155455000	-1.3025799587265934
chr1	155454100	155455100	-1.3776327721169088
chr1	155454200	155455200	-1.0421047518107702
chr1	155454300	155455300	-1.1644700095350549
chr1	155454400	155455400	-1.0197805681796699
chr1	155454500	155455500	-0.5842752914518186
chr1	155454600	155455600	0.11172587384322698
chr1	155454700	155455700	1.1667209466766184
chr1	155454800	155455800	1.260614449177472
chr1	155454900	155455900	1.3079339745150131
chr1	155455000	155456000	0.7329228876927666
chr1	155455100	155456100	0.8734286108150919
chr1	155455200	155456200	0.3741820168155154
chr1	155455300	155456300	0.9539173410311832
chr1	155455400	155456400	0.777605451685088
chr1	155455500	155456500	0.4625597837191914
chr1	155455600	155456600	0.4802995308413986
chr1	155455700	155456700	0.11447604184933913
chr1	155455800	155456800	0.05413270371927592
chr1	155455900	155456900	0.389017617540859
chr1	155456000	155457000	1.102093988476512
chr1	155456100	155457100	1.0370813856507857
chr1	155456200	155457200	1.271343146757491
chr1	155456300	155457300	0.9063079085620518
chr1	155456400	155457400	0.741643773096248
chr1	155456500	155457500	0.8426241028288359
chr1	155456600	155457600	0.5015971385248835
chr1	155456700	155457700	0.4846231517133782
chr1	155456800	155457800	0.34223386819471
chr1	155456900	155457900	0.11743994732925846
chr1	155457000	155458000	-0.6007840698693906
chr1	155457100	155458100	-1.0973932279957177
chr1	155457200	155458200	-1.3608710913044473
chr1	155457300	155458300	-1.4663259000816309
chr1	155457400	155458400	-1.1412252362946542
chr1	155457500	155458500	-1.0604327213685822
chr1	155457600	155458600	-1.0913301030194358
chr1	155457700	155458700	-0.3896145812835845
chr1	155457800	155458800	0.5637662444945053
chr1	155457900	155458900	0.8779595222334319
chr1	155459000	155460000	0.4506469684601024
chr1	155459100	155460100	0.2871200360789204
chr1	155459200	155460200	0.03481122192109218
chr1	155459300	155460300	0.386594130264266
chr1	155459400	155460400	0.6242004357484059
chr1	155459500	155460500	1.4643863489201476
chr1	155459600	155460600	0.9720838709008344
chr1	155459700	155460700	0.9662448746667756
chr1	155459800	155460800	0.6439970042961107
chr1	155459900	155460900	-0.4622221314367482
chr1	155460000	155461000	0.17044015484050254
chr1	155460100	155461100	0.6059809555136166
chr1	155460200	155461200	-0.15188043364664588
chr1	155460300	155461300	-0.7355997859030122
chr1	155460400	155461400	-1.028042866319005
chr1	155460500	155461500	-1.5336531639382291
chr1	155460600	155461600	-1.0554048385850896
chr1	155460700	155461700	-1.3486550052866215
chr1	155460800	155461800	-0.8946269275080232
chr1	155460900	155461900	-0.3818801626905575
chr1	155461000	155462000	-0.5437002295579554
chr1	155461100	155462100	-0.4675361459154589
chr1	155461200	155462200	0.5676226160026323
chr1	155461300	155462300	1.5690960299889072
chr1	155461400	155462400	1.3750953321000494
chr1	155461500	155462500	1.2607025872394262
chr1	155461600	155462600	1.1804178333072592
chr1	155461700	155462700	2.030712886955716
chr1	155461800	155462800	1.7326234636351383
chr1	155461900	155462900	1.5902133635279003
chr1	155462000	155463000	1.3254780664786883
chr1	155462100	155463100	1.3573211370972167
chr1	155462200	155463200	1.4512093926095715
chr1	155462300	155463300	0.5615221345908008
chr1	155462400	155463400	0.9857136587953262
chr1	155462500	155463500	0.5788246766609221
chr1	155462600	155463600	0.4017772942335847
chr1	155462700	155463700	-0.0374130948907244
chr1	155462800	155463800	0.02183590734104679
chr1	155462900	155463900	-1.2169322731279255
chr1	155463000	155464000	-1.7815142273308122
chr1	155463100	155464100	-2.5220721161908344
chr1	155463200	155464200	-2.3567394548025216
chr1	155463300	155464300	-2.2651991907657747
chr1	155463400	155464400	-1.9009507331962976
chr1	155463500	155464500	-0.9409230001732836
chr1	155463600	155464600	-1.1702201580842864
chr1	155463700	155464700	-1.2995787113665045
chr1	155463800	155464800	-1.7217946256041237
chr1	155463900	155464900	-0.3083438014697487
chr1	155464000	155465000	0.050097166840405626
chr1	155464100	155465100	0.5056557943304015
chr1	155464200	155465200	0.19660302542047525
chr1	155465400	155466400	-0.4890545990542522
chr1	155465500	155466500	0.11055390586829172
chr1	155465600	155466600	-0.10821598452811608
chr1	155465700	155466700	0.05775438087795427
chr1	155465800	155466800	-0.21194183818226026
chr1	155465900	155466900	-0.3267498457773806
chr1	155466000	155467000	-0.475431521149317
chr1	155466100	155467100	0.32521035217411953
chr1	155466200	155467200	0.4637474125820451
chr1	155466300	155467300	0.7489348585340694
chr1	155466400	155467400	-0.012183145283130704
chr1	155466500	155467500	-0.009815546744122073
chr1	155466600	155467600	0.24768185541063545
chr1	155466700	155467700	0.4911935894903606
chr1	155466800	155467800	0.7079033486273375
chr1	155466900	155467900	0.9324643179040693
chr1	155467000	155468000	0.6723093275560841
chr1	155467100	155468100	0.41891415957022055
chr1	155467200	155468200	0.4135153097766327
chr1	155467300	155468300	0.3268138034756958
chr1	155467400	155468400	0.7468443617261287
chr1	155467500	155468500	0.5853532367226568
chr1	155467600	155468600	0.7369689254659396
chr1	155467700	155468700	0.7979397493059192
chr1	155467800	155468800	1.266761619358783
chr1	155467900	155468900	1.3470702126881289
chr1	155468000	155469000	1.4189997569163753
chr1	155468100	155469100	1.6368667752100157
chr1	155468200	155469200	2.1441614299411675
chr1	155468300	155469300	2.1183234933811086
chr1	155468400	155469400	2.3664143711098737
chr1	155468500	155469500	2.8058045319816944
chr1	155468600	155469600	2.5597345983673883
chr1	155468700	155469700	2.197454759858732
chr1	155468800	155469800	1.6675640871617776
chr1	155468900	155469900	1.7642122290815143
chr1	155469000	155470000	1.638022932555398
chr1	155469100	155470100	1.4051457037233028
chr1	155469200	155470200	1.3222894078780922
chr1	155469300	155470300	1.6091158601197908
chr1	155469400	155470400	1.2519650184947781
chr1	155469500	155470500	1.1358821949980602
chr1	155470600	155471600	0.9389661999734159
chr1	155470700	155471700	1.1475186457586697
chr1	155470800	155471800	0.4614118451129426
chr1	155470900	155471900	-0.3009473718475743
chr1	155471000	155472000	-0.7875471239172602
chr1	155471100	155472100	-0.6704190631125103
chr1	155471200	155472200	-0.022174112542467258
chr1	155471300	155472300	-0.4012033351428533
chr1	155471400	155472400	-0.4373283198015027
chr1	155471500	155472500	0.16429285508155478
chr1	155471600	155472600	-0.3326399952596712
chr1	155471700	155472700	-0.6992278070719932
chr1	155471800	155472800	-0.5504646199216402
chr1	155471900	155472900	-0.6608079194648302
chr1	155472000	155473000	-0.8984519512570642
chr1	155472100	155473100	-1.25824664250952
chr1	155472200	155473200	-1.956196663882632
chr1	155472300	155473300	-1.647827022950156
chr1	155472400	155473400	-2.012406383593626
chr1	155472500	155473500	-1.988573740445172
chr1	155472600	155473600	-2.002273182812095
chr1	155472700	155473700	-2.0750384460768916
chr1	155472800	155473800	-2.65472160808185
chr1	155472900	155473900	-2.1365116840942044
chr1	155473000	155474000	-1.5297400023066297
chr1	155473500	155474500	-1.232226762479902
chr1	155473600	155474600	-1.2687434445528725
chr1	155473700	155474700	-1.3127089784698445
chr1	155473800	155474800	-0.9993268699144664
chr1	155473900	155474900	-1.3756977533390695
chr1	155474000	155475000	-1.776434142718713
chr1	155474100	155475100	-2.2625486372486496
chr1	155474200	155475200	-1.9006662253170803
chr1	155474300	155475300	-1.4597729783395368
chr1	155474400	155475400	-1.2168573715160804
chr1	155474500	155475500	-0.3610065434391496
chr1	155474600	155475600	-0.8940938011095749
chr1	155474700	155475700	-0.8887595887716351
chr1	155474800	155475800	-0.06980558267347971
chr1	155474900	155475900	0.6957312914389351
chr1	155475000	155476000	0.5537152718731323
chr1	155475100	155476100	0.8631665185403016
chr1	155475200	155476200	0.8104026583328555
chr1	155475300	155476300	0.6826424797753488
chr1	155475400	155476400	0.4884943609904842
chr1	155475500	155476500	-0.042217490788700136
chr1	155475600	155476600	0.6994612348572365
chr1	155475700	155476700	1.0339445968324301
chr1	155476900	155477900	-0.8179317397230328
chr1	155477000	155478000	0.25968889835025527
chr1	155477100	155478100	0.19524345035165586
chr1	155477200	155478200	0.5047505671384557
chr1	155477300	155478300	0.3133246391236849
chr1	155477400	155478400	0.9943187416676559
chr1	155477500	155478500	2.097744209734607
chr1	155477600	155478600	2.5696374117283542
chr1	155477700	155478700	3.4689502626461834
chr1	155477800	155478800	4.363189464654853
chr1	155477900	155478900	4.505475546048899
chr1	155478000	155479000	4.55923081077637
chr1	155478100	155479100	5.228011378481036
chr1	155478200	155479200	5.372011767355863
chr1	155478300	155479300	5.954086465143215
chr1	155478400	155479400	5.131840655265784
chr1	155478500	155479500	4.360508860493003
chr1	155478600	155479600	3.707165304586753
chr1	155478700	155479700	3.655580679416294
chr1	155478800	155479800	3.7918824250138616
chr1	155478900	155479900	3.8265310979031786
chr1	155479000	155480000	3.604768016039723
chr1	155479100	155480100	2.975451264341099
chr1	155479200	155480200	3.1852410361367403
chr1	155479300	155480300	3.07041273995583
chr1	155479400	155480400	3.826792444683808
chr1	155479500	155480500	3.6504021124709154
chr1	155479600	155480600	3.677780348203053
chr1	155479700	155480700	3.543805249658345
chr1	155479800	155480800	3.0968469773531417
chr1	155479900	155480900	3.0772502246881417
chr1	155480000	155481000	2.6294255012452576
chr1	155480100	155481100	2.592081613671166
chr1	155480200	155481200	2.138996957834544
chr1	155480300	155481300	2.0835901841445383
chr1	155480400	155481400	2.156220886328622
chr1	155480500	155481500	2.498488998534958
chr1	155480600	155481600	2.073254768400232
chr1	155480700	155481700	1.7173012331423554
chr1	155480800	155481800	1.7866842660701006
chr1	155480900	155481900	2.2241476076600706
chr1	155481000	155482000	2.609988106538842
chr1	155481100	155482100	2.8784903818242227
chr1	155481200	155482200	3.1801465819636916
chr1	155481300	155482300	3.3631814208469657
chr1	155481400	155482400	3.307908438085621
chr1	155481500	155482500	3.1230818417992454
chr1	155481600	155482600	3.262392293292686
chr1	155481700	155482700	3.4791946559809364
chr1	155481800	155482800	2.8869118667880285
chr1	155481900	155482900	2.85490715240216
chr1	155482000	155483000	2.582138247361978
chr1	155482100	155483100	2.519995771958905
chr1	155482200	155483200	2.2791079059301618
chr1	155482300	155483300	0.9994622580386828
chr1	155482400	155483400	0.6344293952167429
chr1	155482500	155483500	-0.04137925559325949
chr1	155482600	155483600	0.2823758551574675
chr1	155482700	155483700	0.19005803175511365
chr1	155482800	155483800	0.4683145185893463
chr1	155482900	155483900	-0.4207702378936203
chr1	155483000	155484000	0.003982984619423033
chr1	155483100	155484100	0.03154803119708297
chr1	155483200	155484200	0.3286213611642018
chr1	155483300	155484300	1.3980082663284357
chr1	155483400	155484400	1.787149060307107
chr1	155483500	155484500	2.7705208150800282
chr1	155483600	155484600	2.6696125527602046
chr1	155483700	155484700	2.5797317438934395
chr1	155485300	155486300	0.08800164625175058
chr1	155485400	155486400	0.4423274437876437
chr1	155486000	155487000	2.204464330428109
chr1	155486100	155487100	2.593658476216134
chr1	155486200	155487200	2.4834748584675004
chr1	155486300	155487300	1.5260127709956188
chr1	155486400	155487400	0.3845569758587624
chr1	155486500	155487500	-0.14292782514721994
chr1	155486600	155487600	-0.30813353236577085
chr1	155486700	155487700	-0.8092374982876994
chr1	155486800	155487800	-0.5851636877081551
chr1	155486900	155487900	-0.7932313081861849
chr1	155487000	155488000	-1.3468930388134932
chr1	155487100	155488100	-1.8065180039230475
chr1	155487200	155488200	-2.0690640789382715
chr1	155487300	155488300	-1.3585814835910368
chr1	155487400	155488400	-0.5401026825857786
chr1	155492100	155493100	-0.2108627356652416
chr1	155492200	155493200	-1.1368790963483917
chr1	155492300	155493300	-1.1034178237841787
chr1	155492400	155493400	-0.5207897693183108
chr1	155492500	155493500	-0.969380380632448
chr1	155492600	155493600	-1.0819949439011238
chr1	155492700	155493700	-1.6847728933403254
chr1	155492800	155493800	-1.4863095803067787
chr1	155492900	155493900	-1.5515101416400892
chr1	155493000	155494000	-0.7747160840181077
chr1	155493100	155494100	-0.15681551300304858
chr1	155493200	155494200	0.3482343493591435
chr1	155493300	155494300	0.06055216527432624
chr1	155493400	155494400	-0.6001711897529924
chr1	155493500	155494500	-0.5837413597621726
chr1	155493600	155494600	-0.659717071147207
chr1	155493700	155494700	-1.1498328373159652
chr1	155493800	155494800	-2.013519914616809
chr1	155493900	155494900	-1.7842209724114697
chr1	155494000	155495000	-1.4772743719209729
chr1	155494100	155495100	-2.3118129972875896
chr1	155494200	155495200	-2.3371156012055216
chr1	155494300	155495300	-2.0982163331105506
chr1	155494400	155495400	-1.7214817009506718
chr1	155494500	155495500	-1.29718274784391
chr1	155494600	155495600	-1.6678331447326484
chr1	155494700	155495700	-1.8883166808121727
chr1	155494800	155495800	-1.105008036256171
chr1	155494900	155495900	-0.9852377727094492
chr1	155495000	155496000	-1.4378078926472486
chr1	155495100	155496100	-1.568648463148459
chr1	155495200	155496200	-1.4645577185024867
chr1	155495300	155496300	-1.5707246522167722
chr1	155495400	155496400	-1.39891625096284
chr1	155495500	155496500	-2.093873679535438
chr1	155495600	155496600	-1.8205485755331423
chr1	155495700	155496700	-1.3654612156733434
chr1	155495800	155496800	-1.873609914740991
chr1	155495900	155496900	-2.2202802949713765
chr1	155496000	155497000	-1.7373167394919256
chr1	155496100	155497100	-0.6920328616975341
chr1	155496200	155497200	-0.8330332561783234
chr1	155496300	155497300	-0.5910319255836916
chr1	155496400	155497400	-0.7636519669935041
chr1	155496500	155497500	-0.5194441160279301
chr1	155496600	155497600	-0.22017891107862456
chr1	155496700	155497700	-0.35425491797715075
chr1	155496800	155497800	-0.1625445170587636
chr1	155496900	155497900	0.6574590541605879
chr1	155497000	155498000	-0.01735226784307329
chr1	155497100	155498100	0.044077743249144284
chr1	155497200	155498200	0.6527912156591015
chr1	155497300	155498300	0.45836518632826395
chr1	155497400	155498400	0.4489963997487593
chr1	155497500	155498500	1.2291975520606293
chr1	155497600	155498600	1.4241464709594391
chr1	155497700	155498700	1.6769803714642892
chr1	155497800	155498800	1.2733705452501949
chr1	155497900	155498900	0.30606644705989866
chr1	155499000	155500000	0.1127933073909722
chr1	155499100	155500100	0.7155784417467773
chr1	155499200	155500200	0.8433907159637847
chr1	155499300	155500300	0.6755863300765105
chr1	155499400	155500400	0.990308063210646
chr1	155499500	155500500	1.3861733299113008
chr1	155499600	155500600	1.7257672593808182
chr1	155499700	155500700	1.8759200000114904
chr1	155499800	155500800	2.161216201205844
chr1	155499900	155500900	1.9320784349123927
chr1	155500000	155501000	1.624864956160354
chr1	155500100	155501100	1.0186876602433144
chr1	155500200	155501200	1.7137073036575092
chr1	155500300	155501300	1.6529827092376663
chr1	155500400	155501400	1.6587124247802874
chr1	155500500	155501500	1.2020928424998631
chr1	155500600	155501600	0.6460264794493327
chr1	155500700	155501700	0.7864910572402017
chr1	155500800	155501800	0.8585827114994686
chr1	155500900	155501900	0.9050987517884358
chr1	155501000	155502000	1.052356040208976
chr1	155502100	155503100	-0.3985159852353094
chr1	155502200	155503200	-0.5735011735918593
chr1	155502300	155503300	-0.5360989924591665
chr1	155502400	155503400	-0.2259382994342891
chr1	155502500	155503500	-0.7260782337210497
chr1	155502600	155503600	0.20313728308308784
chr1	155502700	155503700	0.5492624139180086
chr1	155502800	155503800	0.8225008087196441
chr1	155502900	155503900	1.4747385809180298
chr1	155503000	155504000	1.8777261155883096
chr1	155503100	155504100	2.2593763140934104
chr1	155503200	155504200	1.807447159084682
chr1	155503300	155504300	2.0695106451303813
chr1	155503400	155504400	1.68776987773502
chr1	155503500	155504500	1.5638703564410392
chr1	155503600	155504600	0.9808119526621084
chr1	155503700	155504700	1.5169328373917033
chr1	155503800	155504800	1.2782215827509973
chr1	155504700	155505700	0.013238142453153924
chr1	155504800	155505800	-0.34602372368676165
chr1	155504900	155505900	-0.06587510025081755
chr1	155505000	155506000	-0.47724151566137457
chr1	155505100	155506100	-0.9252219174703434
chr1	155505200	155506200	-1.3748973285458186
chr1	155505300	155506300	-1.253550158734082
chr1	155505400	155506400	-0.8793050175351113
chr1	155505500	155506500	-1.0498656427883886
chr1	155505600	155506600	-1.374804772748896
chr1	155505700	155506700	-1.0264487384338978
chr1	155505800	155506800	-0.7581923547548971
chr1	155505900	155506900	-0.6000241765028966
chr1	155506000	155507000	-0.3119498205843959
chr1	155506100	155507100	0.11478220460643455
chr1	155506200	155507200	0.8467283326489948
chr1	155506500	155507500	1.8210956467040456
chr1	155506600	155507600	2.0957099556199967
chr1	155506700	155507700	1.6387972603863719
chr1	155506800	155507800	1.9218293020561008
chr1	155506900	155507900	2.052309784757764
chr1	155507000	155508000	2.547914772616305
chr1	155508100	155509100	0.20349451731107904
chr1	155508200	155509200	0.3024346920185877
chr1	155508300	155509300	0.20041584386062528
chr1	155508400	155509400	0.8130095372935342
chr1	155508500	155509500	0.6870057413870023
chr1	155508600	155509600	1.0593968291689029
chr1	155508700	155509700	0.6513095092055502
chr1	155508800	155509800	1.0928382264598144
chr1	155508900	155509900	0.2108141196626212
chr1	155509000	155510000	0.06786729943554394
chr1	155509100	155510100	-0.16681800060871538
chr1	155509200	155510200	-0.014242424129086731
chr1	155509300	155510300	0.15977232714917566
chr1	155509400	155510400	-0.2084795415317137
chr1	155510400	155511400	0.08856444462729691
chr1	155510500	155511500	-0.3056950615279309
chr1	155510600	155511600	-0.20219628683742802
chr1	155510700	155511700	-0.5548135590793971
chr1	155510800	155511800	-1.188225523786386
chr1	155510900	155511900	-0.615282105127538
chr1	155511000	155512000	-0.4162690652770267
chr1	155511100	155512100	-0.20655759124138529
chr1	155511200	155512200	-0.3142077917896561
chr1	155511300	155512300	-0.004055140929753815
chr1	155511400	155512400	-0.2371637474361936
chr1	155513100	155514100	0.14884652305764054
chr1	155513200	155514200	-0.5523343034521758
chr1	155513300	155514300	-0.6765974379303836
chr1	155513400	155514400	-0.4843853239817244
chr1	155513500	155514500	-0.4488467456486989
chr1	155513600	155514600	-0.9217915581883114
chr1	155513700	155514700	-0.5747420746997508
chr1	155513800	155514800	-0.6243295012163986
chr1	155513900	155514900	-0.8467599829561199
chr1	155514000	155515000	-1.0013410212693312
chr1	155514100	155515100	-0.541000663488693
chr1	155514200	155515200	0.10393034220360207
chr1	155515700	155516700	-0.2568292043692271
chr1	155515800	155516800	-0.27831485244859233
chr1	155515900	155516900	-0.6376024349310746
chr1	155516000	155517000	-0.37783471313070405
chr1	155516100	155517100	-0.0721323612460499
chr1	155516200	155517200	-0.24745952596300186
chr1	155516300	155517300	-0.2573808148907984
chr1	155516400	155517400	-0.17040505871577175
chr1	155516500	155517500	-0.6091883824344568
chr1	155516600	155517600	-0.5436698856207802
chr1	155516700	155517700	-0.17563538082699942
chr1	155520400	155521400	-0.5920540759715737
chr1	155520500	155521500	-0.632689328881185
chr1	155520600	155521600	-0.2383915362356486
chr1	155520700	155521700	-0.38419389416206606
chr1	155520800	155521800	0.6231512224036185
chr1	155520900	155521900	-0.09182485170487537
chr1	155521000	155522000	0.04110670565682364
chr1	155521100	155522100	-0.11144047002687273
chr1	155521200	155522200	-0.651225602550274
chr1	155521300	155522300	-1.3898387139773698
chr1	155521400	155522400	-1.3453578825005166
chr1	155521500	155522500	-1.5879489620779546
chr1	155521600	155522600	-1.940808587221016
chr1	155521700	155522700	-2.3734565288655958
chr1	155521800	155522800	-2.421166890257055
chr1	155521900	155522900	-1.8462619589472409
chr1	155522000	155523000	-1.3042565401737525
chr1	155522100	155523100	-1.652882435775331
chr1	155522200	155523200	-1.8154723889945483
chr1	155522300	155523300	-1.4596641544595612
chr1	155522400	155523400	-1.5297688938206846
chr1	155522500	155523500	-1.0678961885031537
chr1	155522600	155523600	-0.3044228470166295
chr1	155522700	155523700	0.5294586440935443
chr1	155522800	155523800	0.2426056873918881
chr1	155522900	155523900	0.11172952063008112
chr1	155523000	155524000	-0.2247079889720698
chr1	155523100	155524100	0.4943806782127047
chr1	155523200	155524200	1.1676758556759097
chr1	155523300	155524300	1.1087148162482638
chr1	155523400	155524400	1.5659872037236842
chr1	155523500	155524500	1.8224634554089283
chr1	155524500	155525500	0.3611338257836854
chr1	155524600	155525600	0.2109774970716352
chr1	155524700	155525700	-0.09902704158028054
chr1	155524800	155525800	0.2485699687086441
chr1	155524900	155525900	0.34340148882598764
chr1	155525000	155526000	-0.18239447010085888
chr1	155525100	155526100	0.2996328678028301
chr1	155525200	155526200	0.6666000628647477
chr1	155525300	155526300	-0.09933877852972148
chr1	155525400	155526400	0.26943204488921424
chr1	155525500	155526500	0.017724067283219274
chr1	155525600	155526600	-0.005859892442460831
chr1	155525700	155526700	-0.1896631914145551
chr1	155525800	155526800	-0.5930355665244431
chr1	155525900	155526900	-0.6699083723382565
chr1	155526000	155527000	-0.0922022216545349
chr1	155526100	155527100	-0.7999741710777873
chr1	155526200	155527200	-0.8995159246812784
chr1	155526300	155527300	-0.35931767885960064
chr1	155526400	155527400	-0.8098478906244158
chr1	155526500	155527500	-0.6695332417560254
chr1	155529400	155530400	-0.4516444343338282
chr1	155529500	155530500	0.02092507179599668
chr1	155530800	155531800	1.0201280324888289
chr1	155530900	155531900	1.541477293761074
chr1	155531000	155532000	1.102282511805416
chr1	155531100	155532100	1.2005991883651188
chr1	155531200	155532200	0.4521293411589708
chr1	155531300	155532300	0.3286199624876939
chr1	155531400	155532400	-0.1672263617451004
chr1	155531500	155532500	0.10588946535238622
chr1	155531600	155532600	-0.2775221461238089
chr1	155531700	155532700	0.16253752828969975
chr1	155531800	155532800	0.0803660448613719
chr1	155531900	155532900	-0.24174586672739845
chr1	155535300	155536300	-0.4948299853778323
chr1	155535400	155536400	-0.4007624311087275
chr1	155535500	155536500	-0.18505797033640906
chr1	155535600	155536600	-0.2732813429909782
chr1	155535700	155536700	-0.6018226947438451
chr1	155535800	155536800	-0.3298268141840279
chr1	155535900	155536900	-0.31614640252712906
chr1	155536000	155537000	-0.4098682585991979
chr1	155536100	155537100	-0.4581955879164368
chr1	155536200	155537200	-0.3346529788382672
chr1	155536300	155537300	0.01648970201028702
chr1	155536400	155537400	0.05403951023731264
chr1	155536500	155537500	0.19162150024455132
chr1	155536600	155537600	0.7518502773843998
chr1	155536700	155537700	1.0005898873984531
chr1	155536800	155537800	0.7610035780961178
chr1	155536900	155537900	1.3090482748858427
chr1	155537000	155538000	1.1711886559402527
chr1	155537100	155538100	1.5374854359179004
chr1	155537200	155538200	1.377763656937711
chr1	155537300	155538300	1.4408176452770125
chr1	155537400	155538400	1.6219800516781109
chr1	155537500	155538500	1.7320118251169705
chr1	155537600	155538600	1.5494779271123416
chr1	155539200	155540200	0.8969484807592563
chr1	155539300	155540300	1.8469734260330148
chr1	155539400	155540400	0.5263991054480895
chr1	155539500	155540500	-0.6974048489602785
chr1	155539600	155540600	-0.6999500550293757
chr1	155539700	155540700	-0.8058541881466149
chr1	155539800	155540800	-1.0906264449615686
chr1	155539900	155540900	-1.1609384928937123
chr1	155540000	155541000	-1.117827868094616
chr1	155540100	155541100	-2.1873795006447967
chr1	155540200	155541200	-2.2786942068937
chr1	155540300	155541300	-2.5152671224137464
chr1	155540400	155541400	-2.2086103576738414
chr1	155540500	155541500	-1.9290841623604025
chr1	155540600	155541600	-2.3580763121579755
chr1	155540700	155541700	-2.217373648699453
chr1	155540800	155541800	-1.4693187231906777
chr1	155540900	155541900	-1.497871686169589
chr1	155541000	155542000	-1.4960456848967991
chr1	155541100	155542100	-0.5852998749508787
chr1	155541200	155542200	-0.8936474053193716
chr1	155541300	155542300	-0.7713436053435001
chr1	155541400	155542400	-0.2750772032595025
chr1	155541500	155542500	0.4212918862175661
chr1	155541600	155542600	0.9817003917253504
chr1	155541700	155542700	0.8947840751826059
chr1	155541800	155542800	0.18615498011491144
chr1	155541900	155542900	0.12432894597429422
chr1	155547200	155548200	0.059034798318452764
chr1	155547300	155548300	-0.22921496665801136
chr1	155547400	155548400	-0.3403867932175825
chr1	155547500	155548500	-0.2065190053379765
chr1	155547600	155548600	-0.7468668792497979
chr1	155547700	155548700	-1.2911785052637939
chr1	155547800	155548800	-1.5984938107226632
chr1	155547900	155548900	-1.213025228549375
chr1	155548000	155549000	-1.3613029576899112
chr1	155548100	155549100	-1.143508279735208
chr1	155548200	155549200	-1.5346162253418028
chr1	155548300	155549300	-1.1981468348875948
chr1	155548400	155549400	-1.6634167421418042
chr1	155548500	155549500	-1.7558105696286068
chr1	155548600	155549600	-0.978349810213712
chr1	155548700	155549700	-0.1541044070266507
chr1	155548800	155549800	-0.6548456845909482
chr1	155548900	155549900	-1.3166996546315983
chr1	155549000	155550000	-1.1206451388164032
chr1	155549100	155550100	-1.210875858450499
chr1	155549200	155550200	-1.0128476144330134
chr1	155549500	155550500	-0.9325814143323012
chr1	155549600	155550600	-1.4330604585023043
chr1	155549700	155550700	-1.2499420223738649
chr1	155549800	155550800	-0.8353837128722437
chr1	155549900	155550900	-1.0818836044441609
chr1	155550000	155551000	-2.126226812227258
chr1	155550100	155551100	-3.2186071159896468
chr1	155550200	155551200	-3.0322302258132368
chr1	155550300	155551300	-3.8553583890123018
chr1	155550400	155551400	-4.682495390082312
chr1	155550500	155551500	-4.00269874467164
chr1	155550600	155551600	-3.509269390527159
chr1	155551900	155552900	0.6729811061234492
chr1	155552000	155553000	0.7965073297510761
chr1	155552100	155553100	0.28069442646963105
chr1	155552200	155553200	0.8327499768412826
chr1	155552300	155553300	0.460792882931591
chr1	155552400	155553400	-0.5783311247347593
chr1	155552500	155553500	-0.7368921661676755
chr1	155552600	155553600	-0.5688316192306775
chr1	155552700	155553700	-1.026462555682903
chr1	155552800	155553800	-1.9377995903556509
chr1	155552900	155553900	-2.159723069659224
chr1	155553000	155554000	-1.9052100148072828
chr1	155554100	155555100	-0.1120896583703134
chr1	155555900	155556900	-0.4127449188942983
chr1	155556000	155557000	-0.058563235279768144
chr1	155556100	155557100	-0.3973996768362729
chr1	155556200	155557200	-0.3522337654056729
chr1	155556300	155557300	-0.5485757198609981
chr1	155556400	155557400	-0.4606841753440327
chr1	155556500	155557500	-0.4697193371331813
chr1	155556600	155557600	-0.6609188545590357
chr1	155556700	155557700	-0.5309761837783477
chr1	155556800	155557800	-0.01433007018407651
chr1	155556900	155557900	0.22214230402788127
chr1	155557000	155558000	0.05527697505523509
chr1	155557100	155558100	0.5642854918537621
chr1	155557200	155558200	0.8867975843135568
chr1	155557300	155558300	0.9085691140251944
chr1	155557400	155558400	0.9079843295763088
chr1	155557500	155558500	0.5707737063110099
chr1	155557600	155558600	0.8823148904400148
chr1	155557700	155558700	0.9861870583033794
chr1	155557800	155558800	0.918372482546578
chr1	155557900	155558900	0.8333259859917401
chr1	155558400	155559400	0.5273611213707076
chr1	155562300	155563300	1.4606748204924769
chr1	155562400	155563400	1.737199609688206
chr1	155562500	155563500	1.8657018525000864
chr1	155562600	155563600	1.49914160197698
chr1	155562900	155563900	0.13947309245342046
chr1	155563000	155564000	0.056945120510434405
chr1	155563100	155564100	-1.0087582684218506
chr1	155563200	155564200	-1.4392138526360958
chr1	155563300	155564300	-0.4399283807475641
chr1	155563400	155564400	-0.16157353409834166
chr1	155563500	155564500	0.2720897773869657
chr1	155563600	155564600	0.662473054527432
chr1	155563700	155564700	0.8064343355970394
chr1	155563800	155564800	1.7471272241740887
chr1	155563900	155564900	1.1621381396936623
chr1	155564000	155565000	0.8047630753267643
chr1	155564100	155565100	0.7381496166618233
chr1	155564200	155565200	1.0096898526640579
chr1	155565200	155566200	0.2736123158896723
chr1	155565300	155566300	0.1965474344770448
chr1	155565400	155566400	1.1507679699336368
chr1	155565500	155566500	1.3890623082748268
chr1	155565600	155566600	1.1669393045427308
chr1	155565700	155566700	1.4477790533021508
chr1	155565800	155566800	1.2788001573969672
chr1	155565900	155566900	1.172777137071639
chr1	155566000	155567000	0.8547347874173
chr1	155566100	155567100	0.2439023183817836
chr1	155566200	155567200	0.4794309793812954
chr1	155566300	155567300	0.23743065356246695
chr1	155569500	155570500	0.6846059222555546
chr1	155569600	155570600	0.8410340468967271
chr1	155569700	155570700	1.1186593577356678
chr1	155569800	155570800	1.33565839649629
chr1	155569900	155570900	0.9748034978484484
chr1	155570000	155571000	0.7500727324801627
chr1	155570100	155571100	0.3003246001086712
chr1	155570200	155571200	0.3723352325986135
chr1	155570300	155571300	-0.05348939140191153
chr1	155570400	155571400	-0.26889688434059633
chr1	155570500	155571500	-0.38579794579932397
chr1	155570600	155571600	-0.5830610818479552
chr1	155570700	155571700	-0.8370323192225311
chr1	155570800	155571800	-0.4053124382332371
chr1	155570900	155571900	-0.3104707126596204
chr1	155571000	155572000	-0.286083341513856
chr1	155571100	155572100	-0.03460251467612259
chr1	155571200	155572200	0.3672600903332589
chr1	155571300	155572300	0.3733829943514913
chr1	155571400	155572400	0.017981869459284767
chr1	155571500	155572500	0.3346787484885784
chr1	155571600	155572600	0.31858611797484704
chr1	155571700	155572700	0.6202752362466865
chr1	155571800	155572800	0.4518158185746581
chr1	155571900	155572900	0.8021438119747366
chr1	155572000	155573000	0.7938491222630428
chr1	155572100	155573100	1.4633381530003875
chr1	155572200	155573200	1.1586186886026908
chr1	155572300	155573300	1.9261278034232567
chr1	155572400	155573400	1.964934703929492
chr1	155572500	155573500	2.294410123170659
chr1	155572600	155573600	2.367374507478205
chr1	155572700	155573700	2.296676128930893
chr1	155572800	155573800	2.263528865579321
chr1	155573700	155574700	-0.8527340279357002
chr1	155573800	155574800	-1.1136890042592782
chr1	155573900	155574900	-1.2643590448319808
chr1	155574000	155575000	-0.4856835466635645
chr1	155574100	155575100	-0.4072179828769365
chr1	155574900	155575900	-0.2307461631900561
chr1	155575000	155576000	-0.3269308912818594
chr1	155575100	155576100	-0.3727379399918214
chr1	155575200	155576200	-0.34876872878683984
chr1	155575300	155576300	-0.614805046900931
chr1	155575400	155576400	0.1941979611443584
chr1	155582000	155583000	0.8620706983144648
chr1	155582100	155583100	0.8754666793425265
chr1	155582200	155583200	1.21792701694336
chr1	155588000	155589000	0.8469542661778863
chr1	155588100	155589100	1.1253601564185094
chr1	155588200	155589200	0.7018232330634034
chr1	155588300	155589300	0.8728559092990991
chr1	155588400	155589400	0.3019238600776199
chr1	155588500	155589500	0.4729527429503729
chr1	155588600	155589600	0.4711308137647517
chr1	155588700	155589700	0.23328428220540065
chr1	155588800	155589800	0.4582058313201007
chr1	155588900	155589900	-0.07416279983482181
chr1	155589000	155590000	-0.8485440236613099
chr1	155589500	155590500	2.190067187315656
chr1	155589600	155590600	1.989759506097252
chr1	155589700	155590700	1.5014661757623171
chr1	155589800	155590800	2.078247791507947
chr1	155589900	155590900	1.6744560682420204
chr1	155590000	155591000	2.0254771147954207
chr1	155590100	155591100	1.7418715280214607
chr1	155590200	155591200	1.6906955697161048
chr1	155590300	155591300	1.6270918968424561
chr1	155590400	155591400	1.155901668697512
chr1	155590500	155591500	0.7589790655508023
chr1	155590600	155591600	1.0879941387218264
chr1	155590700	155591700	1.011543709925252
chr1	155590800	155591800	0.3945827992088495
chr1	155590900	155591900	0.6615544327261633
chr1	155591000	155592000	0.10809638911453913
chr1	155591100	155592100	-0.2376129376346233
chr1	155591200	155592200	-0.5321393888345314
chr1	155591300	155592300	-0.14201619456900405
chr1	155591400	155592400	0.2827852618180299
chr1	155591500	155592500	0.2282267691688307
chr1	155591800	155592800	0.6204541065864629
chr1	155591900	155592900	0.9143158712376401
chr1	155592600	155593600	0.6024143915501848
chr1	155592700	155593700	0.5378743297444218
chr1	155592800	155593800	0.5044350815611536
chr1	155592900	155593900	0.2120077178438285
chr1	155593000	155594000	0.676943730650106
chr1	155593100	155594100	1.6903535778384775
chr1	155593200	155594200	1.8395236220966709
chr1	155593800	155594800	1.480614250027414
chr1	155593900	155594900	1.5461983855747181
chr1	155594000	155595000	1.570166513084471
chr1	155594100	155595100	0.9013052767937684
chr1	155595600	155596600	1.3708864665040952
chr1	155595700	155596700	0.8041935345407616
chr1	155595800	155596800	0.7275866677722233
chr1	155595900	155596900	0.6234952706949238
chr1	155596000	155597000	0.10863196748186756
chr1	155596100	155597100	0.130855752231831
chr1	155596200	155597200	-0.11104597807929167
chr1	155596300	155597300	0.32966649104545714
chr1	155596400	155597400	0.026498085227794045
chr1	155598000	155599000	2.394748755141592
chr1	155598100	155599100	1.8701357549892168
chr1	155598200	155599200	1.4593150620354536
chr1	155598300	155599300	1.3210707946285594
chr1	155598400	155599400	1.0377938649401983
chr1	155598500	155599500	0.7791632345531581
chr1	155598600	155599600	0.7931051943447627
chr1	155598700	155599700	0.34694277392962913
chr1	155598800	155599800	0.23409454047932404
chr1	155598900	155599900	0.15299380503017768
chr1	155599000	155600000	0.620556672760217
chr1	155599100	155600100	0.40850432307366014
chr1	155599200	155600200	0.6835560890051079
chr1	155599300	155600300	0.8553085376381441
chr1	155599400	155600400	0.22799762036578305
chr1	155599500	155600500	0.20511517543464147
chr1	155599600	155600600	0.12768493019329422
chr1	155599700	155600700	0.557140339997538
chr1	155599800	155600800	0.08066496548228705
chr1	155599900	155600900	-0.027691575856583817
chr1	155601100	155602100	-0.6025053272287629
chr1	155601200	155602200	-0.3340756530134805
chr1	155601300	155602300	-0.3182305064809425
chr1	155601400	155602400	-0.501899678639679
chr1	155601500	155602500	-0.07020864446918049
chr1	155601600	155602600	0.4246113386135707
chr1	155601700	155602700	0.5771875687566044
chr1	155601800	155602800	0.03225117536093311
chr1	155601900	155602900	-0.17304593663295562
chr1	155602000	155603000	0.2079943501097014
chr1	155602100	155603100	0.2366081706079889
chr1	155602200	155603200	0.12238572572034742
chr1	155602300	155603300	0.28617302018852875
chr1	155602400	155603400	0.7762257487208115
chr1	155602500	155603500	0.5372886145280706
chr1	155602600	155603600	0.6102109281383693
chr1	155602700	155603700	0.08158643615607837
chr1	155602800	155603800	-0.007071805666187476
chr1	155602900	155603900	-0.665068179212832
chr1	155603000	155604000	-1.3842870790548834
chr1	155603100	155604100	-0.9748776866761768
chr1	155603200	155604200	-1.069537572998396
chr1	155603300	155604300	-1.5083319739258925
chr1	155603400	155604400	-1.6398168595491207
chr1	155603500	155604500	-1.5673965641281271
chr1	155603600	155604600	-2.476763188073705
chr1	155603700	155604700	-2.235380807839244
chr1	155603800	155604800	-2.8096241503744177
chr1	155603900	155604900	-1.5513583942630882
chr1	155604000	155605000	-0.7621695428018886
chr1	155604100	155605100	-1.3649481285914968
chr1	155604200	155605200	-1.328989026611758
chr1	155604300	155605300	-0.9061541781531072
chr1	155604400	155605400	-1.008540567189994
chr1	155604500	155605500	-1.1483597330002455
chr1	155604600	155605600	-0.8181948275198068
chr1	155604700	155605700	-0.6646109263593571
chr1	155604800	155605800	-0.11047594381725934
chr1	155604900	155605900	-0.5867727251246159
chr1	155605000	155606000	-1.0803184020254382
chr1	155605100	155606100	-0.3973868145953123
chr1	155606900	155607900	2.2091289938716288
chr1	155607000	155608000	1.4651558291622528
chr1	155607100	155608100	1.7952272362949095
chr1	155607200	155608200	1.916856456909766
chr1	155607300	155608300	0.9546936108554386
chr1	155607400	155608400	0.29340151652781665
chr1	155607500	155608500	0.3633007534360865
chr1	155607600	155608600	-0.1859827867273241
chr1	155620900	155621900	-0.4080664435085118
chr1	155621000	155622000	-0.5834798000745903
chr1	155622100	155623100	-1.4224725461846033
chr1	155622200	155623200	-1.5214045349155938
chr1	155622300	155623300	-1.7071153013681737
chr1	155622400	155623400	-1.7337605110147511
chr1	155622500	155623500	-1.3342253444947567
chr1	155622600	155623600	-0.9335784187600468
chr1	155622700	155623700	-1.0156925511041128
chr1	155622800	155623800	-0.4913135000544441
chr1	155622900	155623900	-0.8130853514923478
chr1	155623000	155624000	-0.9155010120873712
chr1	155623100	155624100	-0.7310893877898007
chr1	155623200	155624200	0.06352384455879118
chr1	155623300	155624300	0.3014972542772389
chr1	155623400	155624400	0.5742200706522099
chr1	155623500	155624500	0.8305481859700872
chr1	155623600	155624600	0.5957911335830202
chr1	155623700	155624700	0.8073208501826806
chr1	155623800	155624800	0.6573344845298482
chr1	155623900	155624900	1.1838285744845831
chr1	155624000	155625000	0.672041778012919
chr1	155624100	155625100	0.8842060974561327
chr1	155624200	155625200	0.2666204830002487
chr1	155624300	155625300	0.2186183189626652
chr1	155624400	155625400	-0.06559690916527103
chr1	155624500	155625500	0.3043679265467606
chr1	155624600	155625600	0.17050001410689578
chr1	155624700	155625700	-0.049531704283638144
chr1	155624800	155625800	-0.14914716489030147
chr1	155624900	155625900	-0.3147741399090063
chr1	155625000	155626000	0.029149296874433368
chr1	155625100	155626100	-0.09623089121702927
chr1	155625200	155626200	-0.4712521137553457
chr1	155625300	155626300	-0.1853023271364846
chr1	155625400	155626400	-0.6765033574639365
chr1	155625500	155626500	-1.262992406991344
chr1	155625600	155626600	-1.1137482359825377
chr1	155625700	155626700	-1.207639525679746
chr1	155625800	155626800	-1.0519485664960222
chr1	155625900	155626900	-1.0240405149725789
chr1	155626000	155627000	-1.1021873325371307
chr1	155635800	155636800	-2.0799728833129336
chr1	155635900	155636900	-1.5270377245003994
chr1	155636000	155637000	-1.3245489373814492
chr1	155636100	155637100	-1.2224738794453802
chr1	155636200	155637200	-1.5870548618206488
chr1	155636300	155637300	-1.136064660056263
chr1	155636400	155637400	-1.1632674318869651
chr1	155636500	155637500	-0.284434003398343
chr1	155636600	155637600	0.6582516448612793
chr1	155636700	155637700	0.6122024960969774
chr1	155637100	155638100	-0.7932017290916695
chr1	155638200	155639200	-2.5460071358421903
chr1	155638300	155639300	-2.586565041836031
chr1	155638400	155639400	-2.7459245808115984
chr1	155638500	155639500	-2.5727561666053607
chr1	155638600	155639600	-2.028629185952813
chr1	155638700	155639700	-1.6851264302894795
chr1	155638800	155639800	-2.089151345989446
chr1	155638900	155639900	-1.4081056175246431
chr1	155639000	155640000	-1.4564428699094807
chr1	155639100	155640100	-0.8403849792914934
chr1	155639200	155640200	-0.5272344278107511
chr1	155640300	155641300	0.4528451198917358
chr1	155640400	155641400	0.5902745409200025
chr1	155640500	155641500	0.8476843362240697
chr1	155640600	155641600	0.5954360885222872
chr1	155640700	155641700	0.3741123332674828
chr1	155640800	155641800	0.0557451759302971
chr1	155641600	155642600	-1.2969501588322463
chr1	155641700	155642700	-1.337964803779051
chr1	155641800	155642800	-1.5153332132601465
chr1	155641900	155642900	-2.1121423819614287
chr1	155642000	155643000	-2.075048776166429
chr1	155642100	155643100	-2.2500872541556163
chr1	155642200	155643200	-2.719657330362684
chr1	155642300	155643300	-2.391362637327735
chr1	155642400	155643400	-2.1453316455771168
chr1	155642500	155643500	-1.891894515095728
chr1	155642600	155643600	-1.7981019285227648
chr1	155642700	155643700	-1.7027240269899953
chr1	155642800	155643800	-1.3353959837666531
chr1	155642900	155643900	-0.4281714962509921
chr1	155643000	155644000	-0.30463358562899684
chr1	155643100	155644100	-0.3704027888802006
chr1	155643200	155644200	0.3329326439999198
chr1	155643300	155644300	0.2952413269806736
chr1	155643400	155644400	0.5387990024812607
chr1	155643500	155644500	0.7991668506867776
chr1	155643600	155644600	1.0922402289892266
chr1	155643700	155644700	1.0538131519393064
chr1	155643800	155644800	0.5201911905485818
chr1	155643900	155644900	0.3645881556285017
chr1	155644000	155645000	0.22820635651162247
chr1	155644100	155645100	0.9311322577635311
chr1	155644200	155645200	0.697495348934035
chr1	155644300	155645300	0.5867749151214089
chr1	155644400	155645400	0.5143475082194935
chr1	155644500	155645500	0.2853496506641099
chr1	155644600	155645600	0.3169319674561724
chr1	155644700	155645700	-0.1835422851438683
chr1	155644800	155645800	-0.14906221131731875
chr1	155644900	155645900	-0.2360758610423173
chr1	155645000	155646000	0.002880760729194501
chr1	155645100	155646100	0.012233319257902343
chr1	155645200	155646200	-0.3029142443391786
chr1	155645300	155646300	-0.4539476263887709
chr1	155645400	155646400	-0.6744930790951625
chr1	155645500	155646500	-0.8381896006890661
chr1	155645600	155646600	-1.265937647351021
chr1	155645700	155646700	-0.5825925858583706
chr1	155645800	155646800	-0.2779899393905829
chr1	155645900	155646900	-0.266418957056553
chr1	155646600	155647600	0.5950232741733963
chr1	155646700	155647700	0.4403206061327334
chr1	155651300	155652300	2.4667635242417494
chr1	155651400	155652400	2.3836480782859386
chr1	155651500	155652500	1.8997628159957145
chr1	155651600	155652600	1.5190405051174778
chr1	155651700	155652700	1.2306741354025028
chr1	155651800	155652800	0.9016634680181054
chr1	155651900	155652900	0.9469867405538658
chr1	155652000	155653000	0.5617228004381977
chr1	155652100	155653100	-0.0008816914793059102
chr1	155652200	155653200	0.3846960437020821
chr1	155652300	155653300	-0.3727902504920795
chr1	155652400	155653400	-0.6866743446487101
chr1	155652500	155653500	0.02369227689300006
chr1	155652600	155653600	0.5822950336531721
chr1	155652700	155653700	0.7009292599277955
chr1	155653800	155654800	0.548360116342223
chr1	155653900	155654900	0.9224570831872596
chr1	155654000	155655000	1.104372408706272
chr1	155654100	155655100	1.5371150614949292
chr1	155654200	155655200	1.1938976720163121
chr1	155654300	155655300	1.0045521600541405
chr1	155654400	155655400	1.097009049489502
chr1	155654500	155655500	1.6160903557677069
chr1	155654600	155655600	1.2804630251100286
chr1	155654700	155655700	2.349881708951892
chr1	155654800	155655800	2.6580142570993703
chr1	155654900	155655900	2.2778690589294905
chr1	155655000	155656000	1.999117491290888
chr1	155655100	155656100	1.6544189734517278
chr1	155655200	155656200	1.5243627029473192
chr1	155655300	155656300	1.947783356634644
chr1	155655400	155656400	1.7011408169368238
chr1	155655500	155656500	1.126259978228113
chr1	155655600	155656600	1.466912630697295
chr1	155655700	155656700	0.5311986596092467
chr1	155655800	155656800	0.18524316125727847
chr1	155655900	155656900	-0.6559799178414955
chr1	155656000	155657000	-0.862226364901728
chr1	155656100	155657100	-0.10725853479673407
chr1	155656200	155657200	-0.2718872129601771
chr1	155656300	155657300	0.1253422783356837
chr1	155656400	155657400	0.5510925011720778
chr1	155656500	155657500	-0.06852561969229291
chr1	155656600	155657600	-0.5681689779604581
chr1	155656700	155657700	-0.8056312539580727
chr1	155656800	155657800	-0.9463221206012992
chr1	155656900	155657900	-0.2984899131440585
chr1	155657000	155658000	-0.16412321030232657
chr1	155658100	155659100	-0.8580936060231804
chr1	155658200	155659200	-0.2984893689179998
chr1	155658300	155659300	0.036700698986279416
chr1	155658400	155659400	-0.15823200632106113
chr1	155658500	155659500	-0.11872982057054515
chr1	155658600	155659600	0.1132593437144681
chr1	155658700	155659700	0.4813561208970992
chr1	155658800	155659800	0.12172719186007748
chr1	155658900	155659900	0.4733181505250202
chr1	155659000	155660000	0.25343727296563207
chr1	155659100	155660100	-0.4720348119883859
chr1	155659200	155660200	-0.3849123481554767
chr1	155659300	155660300	0.04320931109867125
chr1	155659400	155660400	0.34436143394701546
chr1	155659500	155660500	0.04525915142627362
chr1	155659600	155660600	0.12695524336658373
chr1	155659700	155660700	0.030238349399002717
chr1	155659800	155660800	0.3836255458707989
chr1	155659900	155660900	0.296842550791916
chr1	155660000	155661000	-0.14231477440589607
chr1	155660100	155661100	-0.19517957719792492
chr1	155660200	155661200	-0.6556748263105546
chr1	155660300	155661300	-1.1794924868401346
chr1	155660400	155661400	-0.9063495461748678
chr1	155660500	155661500	-0.41661960597492603
chr1	155660600	155661600	-0.3867077494925165
chr1	155660700	155661700	-0.3156065801448916
chr1	155660800	155661800	-0.432811652599442
chr1	155660900	155661900	-0.4600846822085856
chr1	155661000	155662000	0.2721449056515639
chr1	155661100	155662100	0.7175993969708279
chr1	155661200	155662200	1.2234262843645705
chr1	155661300	155662300	1.1348113475812218
chr1	155661400	155662400	0.6642060789850057
chr1	155661500	155662500	0.5930086504300446
chr1	155665800	155666800	1.4029475108115663
chr1	155665900	155666900	1.4993910156427268
chr1	155666000	155667000	1.4767982851037007
chr1	155666100	155667100	1.8101028742139798
chr1	155666200	155667200	1.2978522127442822
chr1	155666300	155667300	1.2804450423935585
chr1	155666400	155667400	0.8818269739699687
chr1	155666500	155667500	0.12077444441225693
chr1	155666600	155667600	-0.35352212906868424
chr1	155666700	155667700	-0.82022304953797
chr1	155666800	155667800	-0.7748217937599104
chr1	155666900	155667900	-1.059816516706117
chr1	155667000	155668000	-1.087410229483205
chr1	155667100	155668100	-1.4932292088496386
chr1	155667200	155668200	-0.6943809207896762
chr1	155667300	155668300	-1.248465356852159
chr1	155667400	155668400	-0.924215788641612
chr1	155667500	155668500	-0.4291109538302358
chr1	155667600	155668600	-0.7339183112524728
chr1	155667700	155668700	-0.4858099883230189
chr1	155667800	155668800	-0.4915460202030091
chr1	155667900	155668900	-0.3796835435022574
chr1	155668000	155669000	-0.029212968525090595
chr1	155668100	155669100	0.3720333826962892
chr1	155668200	155669200	-0.6098412352522253
chr1	155668300	155669300	-0.20869586733369647
chr1	155668400	155669400	-0.3469972215190766
chr1	155668500	155669500	-0.5240443750528778
chr1	155668600	155669600	-0.30337827566487424
chr1	155668700	155669700	-0.182982394374541
chr1	155668800	155669800	0.12203216353546174
chr1	155668900	155669900	-0.2274987605719845
chr1	155669000	155670000	-1.3872966619959208
chr1	155669100	155670100	-1.6934276430685251
chr1	155669200	155670200	-1.534695692604791
chr1	155669300	155670300	-2.5887675649549173
chr1	155669400	155670400	-2.6828375658853547
chr1	155669500	155670500	-2.5089645525939246
chr1	155669600	155670600	-2.210626931369029
chr1	155669700	155670700	-1.7057802225450494
chr1	155669800	155670800	-1.5097974855113674
chr1	155669900	155670900	-1.2974101291619695
chr1	155670000	155671000	0.5788828464426639
chr1	155670100	155671100	0.10145111965520648
chr1	155670200	155671200	0.3449476387035026
chr1	155670300	155671300	1.3007197399660828
chr1	155670400	155671400	1.4749775177113384
chr1	155670800	155671800	0.6359068465992275
chr1	155670900	155671900	0.25323094504456023
chr1	155671000	155672000	-0.42050928011905037
chr1	155671100	155672100	0.494767593939301
chr1	155671200	155672200	0.8259529779246569
chr1	155671300	155672300	0.4112072507094779
chr1	155671400	155672400	0.1432366703012013
chr1	155671500	155672500	-0.1366524562144141
chr1	155671600	155672600	0.1483169595211829
chr1	155671700	155672700	0.3796094436689372
chr1	155671800	155672800	0.1483038933568903
chr1	155671900	155672900	0.44929886908983024
chr1	155672000	155673000	0.7433491549982646
chr1	155672100	155673100	0.20758533364146844
chr1	155672200	155673200	-0.5642068953341811
chr1	155672300	155673300	-0.15664156970342594
chr1	155672400	155673400	-0.0034936626257911357
chr1	155672500	155673500	0.1985587523275109
chr1	155672600	155673600	-0.029159865174099974
chr1	155672700	155673700	-0.16546659362576704
chr1	155672800	155673800	-0.12990667150802046
chr1	155672900	155673900	0.017711448731442488
chr1	155673000	155674000	-0.13868732659681376
chr1	155673100	155674100	0.05165682809005959
chr1	155674200	155675200	-0.15744296189546822
chr1	155674300	155675300	-0.026701097301160968
chr1	155674400	155675400	0.5524485033454983
chr1	155674500	155675500	0.2656080020893717
chr1	155674600	155675600	0.35025036609973925
chr1	155674700	155675700	-0.1286854353742442
chr1	155674800	155675800	-0.09624334059834366
chr1	155674900	155675900	-0.20639227013239106
chr1	155675000	155676000	0.3745976342651972
chr1	155675100	155676100	0.10437254432080273
chr1	155675200	155676200	0.3162718413675246
chr1	155675300	155676300	0.646605951930025
chr1	155675400	155676400	0.2912521567650745
chr1	155675500	155676500	-0.028215304873613345
chr1	155675600	155676600	-0.056271167681484255
chr1	155675700	155676700	0.336112475133418
chr1	155675800	155676800	0.3733297022484357
chr1	155675900	155676900	0.7002268261312026
chr1	155676000	155677000	0.4600845326396383
chr1	155676100	155677100	0.4772766715858998
chr1	155676200	155677200	0.657624949277941
chr1	155676300	155677300	0.7174839870247407
chr1	155676400	155677400	0.7996239347039582
chr1	155676500	155677500	0.1219481218808269
chr1	155676600	155677600	-0.8497837409217611
chr1	155676700	155677700	-0.7169966902859284
chr1	155676800	155677800	-0.9937946985365044
chr1	155676900	155677900	-0.6933326985414926
chr1	155677000	155678000	-1.0068079625642776
chr1	155677100	155678100	-1.7216108039269769
chr1	155677200	155678200	-2.1019403310216185
chr1	155677300	155678300	-2.1787939202159854
chr1	155677400	155678400	-3.0030871448902587
chr1	155677500	155678500	-2.3442704812130306
chr1	155677600	155678600	-1.0603855597231229
chr1	155677700	155678700	-1.6328953541451583
chr1	155677800	155678800	-1.6751420419642116
chr1	155677900	155678900	-2.3970695920219325
chr1	155678000	155679000	-2.0412374233869452
chr1	155678100	155679100	-1.5105180601101922
chr1	155678200	155679200	-0.9873364196961883
chr1	155678300	155679300	-1.4438263666918116
chr1	155678400	155679400	-0.9809450365960544
chr1	155678500	155679500	-0.8577542372544816
chr1	155678600	155679600	-1.1622355579165566
chr1	155678700	155679700	-0.4270664949604552
chr1	155678800	155679800	0.2339793196515553
chr1	155678900	155679900	0.3366418563944709
chr1	155679000	155680000	-0.10501368758779787
chr1	155679100	155680100	-0.10550190032917464
chr1	155680200	155681200	3.137361110169102
chr1	155680300	155681300	3.2415021020458847
chr1	155680400	155681400	3.4434724115484587
chr1	155680500	155681500	3.0018898523498763
chr1	155680600	155681600	2.7904031697628446
chr1	155680700	155681700	2.0855650655873035
chr1	155680800	155681800	1.674108810948054
chr1	155680900	155681900	1.3083569680326987
chr1	155681000	155682000	1.0960803486001889
chr1	155681100	155682100	1.0196503628142342
chr1	155681200	155682200	0.5057266570543335
chr1	155681300	155682300	-0.1325604805680799
chr1	155681400	155682400	0.20842344413288408
chr1	155681500	155682500	-0.3826406613708719
chr1	155681600	155682600	-0.3715940050606568
chr1	155682300	155683300	-0.20453800819088397
chr1	155682700	155683700	-0.5445600836074524
chr1	155682800	155683800	-0.2920428333712483
chr1	155682900	155683900	-0.22379899091918284
chr1	155683000	155684000	-0.14686973696170091
chr1	155683100	155684100	-0.5280354728744853
chr1	155683200	155684200	-0.4543346375346685
chr1	155683300	155684300	-0.4098302298276433
chr1	155683400	155684400	-0.4533532795563625
chr1	155683500	155684500	-0.6504607940914637
chr1	155683600	155684600	-0.9242573901500216
chr1	155683700	155684700	-0.6750345068495686
chr1	155683800	155684800	-0.758483217909572
chr1	155683900	155684900	-1.209172691740101
chr1	155684000	155685000	-1.732492651466805
chr1	155684100	155685100	-2.046485738985849
chr1	155684200	155685200	-1.939385774833856
chr1	155684300	155685300	-2.0110902390290435
chr1	155684400	155685400	-1.825051395399608
chr1	155684500	155685500	-1.1106041182704591
chr1	155684600	155685600	-1.4029160360023598
chr1	155684700	155685700	-1.6214946288484078
chr1	155684800	155685800	-1.8227293086654328
chr1	155684900	155685900	-1.8659687511313048
chr1	155685000	155686000	-1.4744863487347273
chr1	155685100	155686100	-0.7790092095278309
chr1	155685200	155686200	-0.7704747455134879
chr1	155685300	155686300	-0.6368121989634766
chr1	155685400	155686400	-0.5929491044373448
chr1	155685500	155686500	-1.0875639452007864
chr1	155685600	155686600	-1.2716091254852648
chr1	155687700	155688700	0.6206515798933382
chr1	155687800	155688800	0.2240998651195049
chr1	155687900	155688900	0.6652508225832016
chr1	155688000	155689000	1.0139424766412937
chr1	155688100	155689100	1.323491394706167
chr1	155688200	155689200	1.2942584418180338
chr1	155688300	155689300	1.1558812716520637
chr1	155688400	155689400	1.3259386786137681
chr1	155688500	155689500	1.027771006585395
chr1	155688600	155689600	-0.03958117211857443
chr1	155688700	155689700	-0.2391155122690322
chr1	155688800	155689800	1.3776439284567112
chr1	155688900	155689900	1.272002256155376
chr1	155689000	155690000	0.9064110854407132
chr1	155689100	155690100	0.4530070744644846
chr1	155689200	155690200	0.06738695621982024
chr1	155689300	155690300	-0.2571473044996943
chr1	155689400	155690400	-0.6113228184624226
chr1	155689500	155690500	-0.2733683982752244
chr1	155689600	155690600	0.4565265134125603
chr1	155694100	155695100	0.3752357170040069
chr1	155694200	155695200	0.5325430356832591
chr1	155694300	155695300	1.095164677019118
chr1	155694400	155695400	1.2658688900587765
chr1	155694500	155695500	1.1323246992020837
chr1	155694600	155695600	1.0802191527456748
chr1	155694700	155695700	1.238381506725441
chr1	155694800	155695800	1.7547284807955263
chr1	155694900	155695900	2.0808851377173707
chr1	155695000	155696000	1.7385916887075425
chr1	155695100	155696100	1.8444217062984472
chr1	155695200	155696200	2.220618921418456
chr1	155695300	155696300	1.6028081981678302
chr1	155695400	155696400	1.6058955862218265
chr1	155695500	155696500	2.3456967417378314
chr1	155695600	155696600	2.325650534695866
chr1	155695700	155696700	1.8124233990687504
chr1	155695800	155696800	1.7506480731878686
chr1	155695900	155696900	1.808629332434232
chr1	155696000	155697000	1.609834221034679
chr1	155696100	155697100	1.37934056099913
chr1	155696200	155697200	1.205171921315979
chr1	155696300	155697300	1.436986198927113
chr1	155696400	155697400	1.5428314715609759
chr1	155696500	155697500	1.1007258062503955
chr1	155696600	155697600	1.0361987982680734
chr1	155696700	155697700	1.813536597370933
chr1	155696800	155697800	2.3072698517224106
chr1	155696900	155697900	2.169598971920799
chr1	155697000	155698000	2.096465117434035
chr1	155697100	155698100	1.8551849005515
chr1	155697200	155698200	1.7859188869037064
chr1	155697300	155698300	2.074486403524724
chr1	155697400	155698400	1.609186647273106
chr1	155697500	155698500	1.5937903697633446
chr1	155697600	155698600	1.7280030985476056
chr1	155697700	155698700	1.0151055101254405
chr1	155697800	155698800	-0.19937689334988493
chr1	155697900	155698900	0.2346567236200042
chr1	155698000	155699000	0.46173717276477977
chr1	155698100	155699100	1.1416871516991924
chr1	155698200	155699200	0.8089714592864246
chr1	155698300	155699300	0.19493814929846856
chr1	155698400	155699400	0.5274989944662329
chr1	155698500	155699500	0.490262742619258
chr1	155698600	155699600	1.1056298086075926
chr1	155698700	155699700	0.7753625530231715
chr1	155698800	155699800	1.2982342856724107
chr1	155698900	155699900	0.6763099554054451
chr1	155699000	155700000	0.7965231468396313
chr1	155699100	155700100	0.8481127670378236
chr1	155699200	155700200	0.4155752072011605
chr1	155699300	155700300	0.5486071298483965
chr1	155699400	155700400	-0.2380569869088077
chr1	155699500	155700500	-0.4799096728637918
chr1	155702200	155703200	-0.5729391323248868
chr1	155702300	155703300	-0.5316950720223478
chr1	155702400	155703400	-1.0126069851992126
chr1	155702500	155703500	-0.7913268257506624
chr1	155702600	155703600	-0.8613529878403907
chr1	155702700	155703700	-1.0492899289781246
chr1	155702800	155703800	-0.9630182558156168
chr1	155702900	155703900	-0.11473382304161572
chr1	155703000	155704000	-0.7036148253601084
chr1	155703100	155704100	0.08406857396827844
chr1	155703200	155704200	0.256626316792736
chr1	155703300	155704300	0.2831529688651499
chr1	155703400	155704400	-0.11766926194040465
chr1	155703500	155704500	0.1562990240560346
chr1	155703600	155704600	0.02613234810554475
chr1	155703700	155704700	0.2931437694565742
chr1	155703800	155704800	-0.2988397265977328
chr1	155703900	155704900	0.00927541808613123
chr1	155704000	155705000	0.4809166246888532
chr1	155704100	155705100	0.14412298423955122
chr1	155704200	155705200	0.13960973584620934
chr1	155704300	155705300	-0.2951519684152821
chr1	155704400	155705400	0.2024107377821341
chr1	155704500	155705500	-0.24701808394822405
chr1	155704600	155705600	-0.2389123920282041
chr1	155705200	155706200	0.377151366455803
chr1	155705300	155706300	1.2164536618178865
chr1	155705400	155706400	1.659653590527545
chr1	155705500	155706500	1.696481103670046
chr1	155705600	155706600	1.9557927856386432
chr1	155705700	155706700	1.5732416062099246
chr1	155705800	155706800	1.5400575911270689
chr1	155705900	155706900	2.3646693231322296
chr1	155706000	155707000	1.9334546810711286
chr1	155707400	155708400	0.6495050500877393
chr1	155707500	155708500	0.13497570514038798
chr1	155708700	155709700	0.6877204206953627
chr1	155708800	155709800	0.846031493398385
chr1	155708900	155709900	0.9660359833472408
chr1	155709100	155710100	0.7910253268230645
chr1	155709200	155710200	0.7370222688331841
chr1	155712700	155713700	1.4828779416755793
chr1	155712800	155713800	1.1365841413459248
chr1	155712900	155713900	0.34493378424374577
chr1	155713000	155714000	0.27128408729807196
chr1	155713100	155714100	-0.0622860874676115
chr1	155713200	155714200	0.10203677953782092
chr1	155713300	155714300	0.40837676468522666
chr1	155713400	155714400	-0.11843771872398867
chr1	155713500	155714500	-0.8627847776210891
chr1	155713600	155714600	-1.2196284281814018
chr1	155713700	155714700	-1.14022017480417
chr1	155713800	155714800	-0.8906850355287259
chr1	155713900	155714900	-0.6396854974790784
chr1	155714000	155715000	-0.3439760378847779
chr1	155714100	155715100	0.010629838779073366
chr1	155715200	155716200	1.9365345681378865
chr1	155715300	155716300	1.6624297807105637
chr1	155715400	155716400	2.0600738768936715
chr1	155715500	155716500	2.163976417931712
chr1	155715600	155716600	1.8720375482058496
chr1	155715700	155716700	2.027603037034069
chr1	155715800	155716800	1.6186288537668554
chr1	155715900	155716900	2.2552620881649097
chr1	155716400	155717400	1.6822130381433047
chr1	155716600	155717600	2.3382434722811425
chr1	155716700	155717700	2.239919643952025
chr1	155716800	155717800	1.7315004214254093
chr1	155716900	155717900	1.8211388843546918
chr1	155717000	155718000	1.5534296649611812
chr1	155717100	155718100	1.153963849891354
chr1	155717200	155718200	1.7788953660350162
chr1	155717300	155718300	2.243985914254611
chr1	155717400	155718400	2.2806739613568867
chr1	155717500	155718500	1.837962632665504
chr1	155717600	155718600	1.791145927667522
chr1	155717800	155718800	2.4728818382110083
chr1	155717900	155718900	2.1732444407315588
chr1	155718000	155719000	1.697979343393659
chr1	155718100	155719100	1.9360317201668016
chr1	155720600	155721600	-0.6308229091541158
chr1	155720700	155721700	0.16390143364430065
chr1	155720800	155721800	-1.0244345185392758
chr1	155720900	155721900	-0.10130257332712607
chr1	155721000	155722000	-0.019676226926471918
chr1	155721100	155722100	0.24095234190829226
chr1	155721200	155722200	0.6818982334430859
chr1	155721300	155722300	0.7936745267094243
chr1	155721400	155722400	0.4829824508542884
chr1	155721500	155722500	1.0440220516005632
chr1	155721600	155722600	1.5660499740252527
chr1	155721700	155722700	1.3721377171405782
chr1	155721800	155722800	2.027458340031404
chr1	155721900	155722900	1.8447627480625421
chr1	155722000	155723000	1.8285408294364505
chr1	155722100	155723100	1.5921175648577195
chr1	155722200	155723200	1.4027243592434604
chr1	155722300	155723300	1.4498886729504938
chr1	155722400	155723400	1.9493181812462088
chr1	155722500	155723500	1.4366915140837044
chr1	155722600	155723600	1.6359476862667746
chr1	155722700	155723700	1.8158294849859395
chr1	155722800	155723800	1.676917205873449
chr1	155722900	155723900	1.4226940371537056
chr1	155723000	155724000	1.6341436869645887
chr1	155723100	155724100	2.0961174969003618
chr1	155723200	155724200	2.091883497897348
chr1	155723300	155724300	2.069918153733696
chr1	155723400	155724400	1.3753293517399996
chr1	155724700	155725700	0.7262540982446231
chr1	155724800	155725800	0.9852903615124388
chr1	155724900	155725900	1.14096270086651
chr1	155725000	155726000	1.142491632929144
chr1	155725100	155726100	1.0828028803194911
chr1	155727500	155728500	0.9392520988686346
chr1	155727600	155728600	1.198791933053622
chr1	155728700	155729700	0.9839972821799708
chr1	155728800	155729800	1.2353546373810702
chr1	155728900	155729900	1.7933158078084432
chr1	155729000	155730000	2.0846207239581998
chr1	155729100	155730100	2.627971118994429
chr1	155729200	155730200	3.23848801712974
chr1	155730300	155731300	-0.24745762520068906
chr1	155730400	155731400	0.17340518973118682
chr1	155730500	155731500	0.9764370316028359
chr1	155730600	155731600	1.098944211018028
chr1	155730700	155731700	1.4611986605763334
chr1	155730800	155731800	1.4123018494131852
chr1	155730900	155731900	0.8495189676199548
chr1	155731000	155732000	1.5530038461359685
chr1	155731100	155732100	1.4082823989998203
chr1	155731200	155732200	1.488317067147893
chr1	155731700	155732700	1.6675080757368896
chr1	155731800	155732800	1.9733583608819647
chr1	155732100	155733100	2.6505016740944725
chr1	155732300	155733300	2.5768422347998325
chr1	155732400	155733400	1.9814772883724958
chr1	155732500	155733500	2.2376887386176563
chr1	155732600	155733600	2.1418765633562025
chr1	155732700	155733700	2.349793881870049
chr1	155732800	155733800	1.9891226854809607
chr1	155732900	155733900	1.4903332932094788
chr1	155733000	155734000	0.7860628530151594
chr1	155733100	155734100	1.403206354289845
chr1	155733200	155734200	0.8040097916718721
chr1	155733300	155734300	0.6799985647378338
chr1	155733400	155734400	1.3472009811410883
chr1	155733500	155734500	1.1453942973603084
chr1	155733600	155734600	0.2439169298797295
chr1	155733700	155734700	0.4464182652606003
chr1	155733800	155734800	0.3718407825951913
chr1	155733900	155734900	0.4157972534964282
chr1	155734000	155735000	0.3829045438073993
chr1	155734100	155735100	0.40914950027442015
chr1	155735900	155736900	0.2312571632021499
chr1	155736000	155737000	0.6360827463490978
chr1	155736100	155737100	0.39133359575824106
chr1	155736200	155737200	0.7846917420906262
chr1	155736300	155737300	1.2549374202012324
chr1	155736400	155737400	1.190841511497245
chr1	155736500	155737500	1.1662617886132491
chr1	155736600	155737600	0.7303723973256877
chr1	155736700	155737700	0.3329448417373917
chr1	155736800	155737800	0.32664982192803604
chr1	155736900	155737900	0.8150158545829067
chr1	155737000	155738000	0.4657698746788539
chr1	155737100	155738100	0.6921549435326166
chr1	155737200	155738200	0.8894642037525092
chr1	155737300	155738300	0.4168730536593328
chr1	155737400	155738400	0.6567744961246692
chr1	155737500	155738500	0.9199062508662728
chr1	155737600	155738600	1.80356870724163
chr1	155737700	155738700	2.03404607990608
chr1	155737800	155738800	2.123935125943118
chr1	155737900	155738900	1.6731534448257306
chr1	155738000	155739000	2.070147286519976
chr1	155738100	155739100	2.3066792452667766
chr1	155738200	155739200	2.2126058775390387
chr1	155738300	155739300	2.4953123227348746
chr1	155738400	155739400	2.4997996754189407
chr1	155738500	155739500	2.5322110634945743
chr1	155738600	155739600	2.251171886532768
chr1	155738700	155739700	2.3491562870582325
chr1	155738800	155739800	2.6173345051437
chr1	155738900	155739900	2.816900211867947
chr1	155739000	155740000	2.382984542095536
chr1	155740100	155741100	-0.2639651868488451
chr1	155740200	155741200	0.2247688675589896
chr1	155740300	155741300	-0.34947674169927084
chr1	155740400	155741400	-0.5709853228616641
chr1	155740500	155741500	-0.6868912013307285
chr1	155740600	155741600	-0.7582369891967945
chr1	155740700	155741700	-0.7365505807255336
chr1	155740800	155741800	-0.8743486544091228
chr1	155740900	155741900	-0.5311903293434869
chr1	155741000	155742000	-0.8073998976215429
chr1	155741100	155742100	-1.4088206430265167
chr1	155741200	155742200	-2.2090356006762257
chr1	155741300	155742300	-1.150130024978947
chr1	155741400	155742400	-0.8602178156055825
chr1	155741500	155742500	-0.7288175799209532
chr1	155741600	155742600	-0.4533605391503422
chr1	155741700	155742700	-0.20371902773901965
chr1	155741800	155742800	0.13844443032758005
chr1	155741900	155742900	0.5131249963774525
chr1	155742000	155743000	0.6690212242688163
chr1	155742100	155743100	1.5175967647449256
chr1	155743200	155744200	0.7228072869532715
chr1	155743300	155744300	1.2808299760680262
chr1	155743400	155744400	0.14453775680497669
chr1	155743500	155744500	-0.37938626445333207
chr1	155743600	155744600	-0.1850110865383424
chr1	155743700	155744700	-0.3591884591113917
chr1	155743800	155744800	-0.4582037295222528
chr1	155743900	155744900	-0.3347021643563309
chr1	155744000	155745000	-0.6902405320582389
chr1	155744100	155745100	-1.1423964854771345
chr1	155744200	155745200	-0.7235067927737139
chr1	155744300	155745300	-1.4080323681952969
chr1	155744400	155745400	-1.8719750403485664
chr1	155744500	155745500	-2.5256329791577263
chr1	155744600	155745600	-4.376252732271452
chr1	155744700	155745700	-4.3865964803754025
chr1	155744800	155745800	-3.979577016005056
chr1	155744900	155745900	-3.889437813126448
chr1	155745000	155746000	-3.7240076725206785
chr1	155745100	155746100	-3.717023500992172
chr1	155752100	155753100	0.7740388707690254
chr1	155752200	155753200	1.2090444732892465
chr1	155752300	155753300	1.1688551160879814
chr1	155752400	155753400	1.178500449952184
chr1	155752500	155753500	1.1897829336487116
chr1	155752600	155753600	1.1029464133239408
chr1	155752700	155753700	1.2150440401152458
chr1	155752800	155753800	0.7746125244840956
chr1	155752900	155753900	0.9479177757118344
chr1	155753000	155754000	1.0945439645134383
chr1	155753100	155754100	0.32552816664231216
chr1	155753200	155754200	-0.6382990163360421
chr1	155753300	155754300	-0.5557562782767521
chr1	155753400	155754400	-0.649069444153528
chr1	155753500	155754500	-0.7375563656514634
chr1	155758000	155759000	-0.37139299475812226
chr1	155758100	155759100	-0.4702963396077809
chr1	155758200	155759200	-0.8336816284665749
chr1	155758300	155759300	-0.8625678141342266
chr1	155758400	155759400	-0.3177053670784086
chr1	155758500	155759500	-0.33258435989158314
chr1	155758600	155759600	0.3337870069549081
chr1	155758700	155759700	0.24082870920316585
chr1	155758800	155759800	0.1484079928446034
chr1	155758900	155759900	0.1259018896039007
chr1	155761300	155762300	1.2873671278830323
chr1	155761400	155762400	2.038358858916696
chr1	155761500	155762500	1.9263808059449647
chr1	155761600	155762600	1.7020593068223056
chr1	155761700	155762700	1.4700893183287889
chr1	155761800	155762800	0.6800492957823671
chr1	155761900	155762900	1.0840568023306751
chr1	155762000	155763000	0.3334879255555087
chr1	155762100	155763100	0.2371212939488305
chr1	155762200	155763200	0.4846232951302787
chr1	155762300	155763300	0.149496245330403
chr1	155762400	155763400	-0.476678866434875
chr1	155762500	155763500	-0.5596702111917419
chr1	155762600	155763600	-0.4888239769687871
chr1	155762700	155763700	-0.08915791074867169
chr1	155762800	155763800	-0.03787695665753535
chr1	155762900	155763900	-0.0450864839153062
chr1	155763000	155764000	0.5823787530709292
chr1	155764500	155765500	1.5823795620145014
chr1	155764600	155765600	1.1153067315522474
chr1	155764700	155765700	1.093211438160197
chr1	155764800	155765800	1.0458087079909435
chr1	155764900	155765900	1.3969832117632497
chr1	155765000	155766000	0.792953272548725
chr1	155765100	155766100	0.9496598078968316
chr1	155765200	155766200	0.488837237379934
chr1	155765300	155766300	0.5858921973490124
chr1	155765400	155766400	0.0983710038506108
chr1	155765500	155766500	0.09591702646472347
chr1	155765600	155766600	-0.43747546234438417
chr1	155765700	155766700	-0.2500770461824234
chr1	155765800	155766800	-0.06929810252746715
chr1	155765900	155766900	0.07710927464965013
chr1	155766000	155767000	-0.0669509542214562
chr1	155766100	155767100	-0.2680020555928124
chr1	155766200	155767200	-0.4263776009260691
chr1	155766300	155767300	-0.9085406914550967
chr1	155766400	155767400	-0.7005208650933588
chr1	155766500	155767500	0.07646983699914428
chr1	155766600	155767600	1.0470697893356131
chr1	155766700	155767700	1.4615516200439764
chr1	155766800	155767800	0.8779899022287573
chr1	155766900	155767900	-0.1395401026782546
chr1	155767000	155768000	-0.2412549767307202
chr1	155767100	155768100	-0.4409254208781906
chr1	155767200	155768200	-0.47308257533150894
chr1	155770100	155771100	0.7880525071682285
chr1	155770200	155771200	1.8555847688776093
chr1	155770300	155771300	1.7668535012346709
chr1	155770400	155771400	1.4389137401253134
chr1	155770500	155771500	1.3730012619066063
chr1	155770600	155771600	1.1297452533488974
chr1	155770700	155771700	0.9797149597993856
chr1	155770800	155771800	0.4768352852462917
chr1	155770900	155771900	0.5520957049596193
chr1	155771000	155772000	0.6256621647220517
chr1	155771100	155772100	0.9300553001177914
chr1	155771200	155772200	0.22502414335611207
chr1	155771300	155772300	0.13405054575707495
chr1	155771400	155772400	0.2535999239262121
chr1	155771500	155772500	-0.02511951640092376
chr1	155772200	155773200	0.4914636247261278
chr1	155772300	155773300	0.5085191919073306
chr1	155772400	155773400	0.9656339908368248
chr1	155772500	155773500	0.8774466324320149
chr1	155772600	155773600	0.3711846464970453
chr1	155772700	155773700	0.07522669786351241
chr1	155772800	155773800	-0.14660508135645708
chr1	155772900	155773900	-0.3309942272516495
chr1	155773000	155774000	0.25569876412877257
chr1	155773100	155774100	0.28568684097720864
chr1	155773200	155774200	0.3289219101432914
chr1	155773300	155774300	0.3575496284553512
chr1	155773400	155774400	0.20066197222605925
chr1	155773500	155774500	0.5399417942328045
chr1	155773600	155774600	1.2916001117616724
chr1	155773700	155774700	1.5608944948880132
chr1	155773800	155774800	1.7200387624124884
chr1	155773900	155774900	1.2947670776571598
chr1	155774900	155775900	0.4942129085309289
chr1	155775000	155776000	0.6112327660001688
chr1	155775100	155776100	0.9949518430390848
chr1	155775200	155776200	1.2010790695885312
chr1	155775300	155776300	1.5855790714165832
chr1	155775400	155776400	1.8444432429891071
chr1	155775500	155776500	1.7879676682340822
chr1	155775600	155776600	1.9315304498778283
chr1	155775700	155776700	2.0266460709190293
chr1	155775800	155776800	2.2501269992734256
chr1	155775900	155776900	2.545365625265944
chr1	155776000	155777000	2.5007123889454266
chr1	155776100	155777100	2.4607813857425462
chr1	155776200	155777200	2.0668065175714134
chr1	155776300	155777300	2.0055772035370487
chr1	155776400	155777400	1.819075136207264
chr1	155776500	155777500	2.0612600346353696
chr1	155776600	155777600	1.5645032342498368
chr1	155776700	155777700	1.6853400528051798
chr1	155776800	155777800	2.090537329346524
chr1	155776900	155777900	1.6332847253646754
chr1	155777000	155778000	1.4298295416996738
chr1	155777100	155778100	0.7596390421527388
chr1	155777200	155778200	0.9728427892658059
chr1	155777300	155778300	0.5207424946178923
chr1	155777400	155778400	0.4500015494589368
chr1	155777500	155778500	0.2163644147317206
chr1	155777600	155778600	0.8130843221549093
chr1	155777700	155778700	0.33739359225241805
chr1	155777800	155778800	-0.1649918811787191
chr1	155777900	155778900	-0.2052205274558164
chr1	155778000	155779000	-0.20105689506261773
chr1	155778100	155779100	0.2406227998192217
chr1	155778200	155779200	0.3900572686495227
chr1	155779500	155780500	-0.12062619500872634
chr1	155779900	155780900	0.03606928430813501
chr1	155780000	155781000	-0.19400216276510757
chr1	155780100	155781100	-0.13632306571229758
chr1	155780200	155781200	0.15525796951545845
chr1	155780300	155781300	0.6487295165987624
chr1	155780400	155781400	0.6933565255186065
chr1	155780500	155781500	0.3163701804697493
chr1	155780600	155781600	0.535671047329581
chr1	155780700	155781700	-0.17626793939976426
chr1	155780800	155781800	0.007784634696583275
chr1	155780900	155781900	0.32177226613775023
chr1	155781000	155782000	0.4069276289206171
chr1	155781100	155782100	0.796123306241979
chr1	155781200	155782200	0.7876374314850512
chr1	155781300	155782300	1.0701712499796832
chr1	155781400	155782400	0.4306879520666227
chr1	155781500	155782500	0.8114452771250505
chr1	155781600	155782600	0.3061421003106572
chr1	155781700	155782700	0.8255757711433772
chr1	155781800	155782800	0.8214576898711431
chr1	155781900	155782900	1.130879641416617
chr1	155782000	155783000	0.5970378110628279
chr1	155782100	155783100	0.7516451720554246
chr1	155782200	155783200	0.7035861139025681
chr1	155782300	155783300	0.2764602654679843
chr1	155782400	155783400	0.7414196436495447
chr1	155782500	155783500	0.3528281182190144
chr1	155782600	155783600	0.4775192736322501
chr1	155782700	155783700	0.2089728853529516
chr1	155782800	155783800	0.1206367904139988
chr1	155782900	155783900	-0.3541907173188492
chr1	155783000	155784000	0.5506138054179146
chr1	155783100	155784100	0.5279655732466465
chr1	155783200	155784200	-0.6821389653226679
chr1	155783300	155784300	-1.5520338374909366
chr1	155784400	155785400	-1.0469402806362984
chr1	155784500	155785500	-1.0953257720746896
chr1	155784600	155785600	-0.6172649175197543
chr1	155784700	155785700	-0.8371371706972263
chr1	155784800	155785800	-0.6007795775884465
chr1	155784900	155785900	-0.6637265230510643
chr1	155785000	155786000	0.07267681749428527
chr1	155785100	155786100	0.6017546533163476
chr1	155785200	155786200	1.5098465868733033
chr1	155785300	155786300	1.5053526108011568
chr1	155785400	155786400	1.7154899737748064
chr1	155785500	155786500	1.8982196502882167
chr1	155785600	155786600	1.0345481081823027
chr1	155785700	155786700	1.625343917316018
chr1	155785800	155786800	1.5941572051546335
chr1	155785900	155786900	2.2369972222270427
chr1	155786000	155787000	2.2985413528170953
chr1	155786100	155787100	1.937417785327047
chr1	155786200	155787200	0.7392733987472816
chr1	155786300	155787300	0.557021735909203
chr1	155786400	155787400	0.06946812612978441
chr1	155786500	155787500	-0.49298696286792704
chr1	155786600	155787600	0.06709218131900363
chr1	155786700	155787700	-0.12255406161178604
chr1	155786800	155787800	-0.3403323266439333
chr1	155786900	155787900	-0.5311807018189875
chr1	155787000	155788000	-0.8705105533073781
chr1	155787100	155788100	-0.8736783144406556
chr1	155787200	155788200	-0.4534782762692569
chr1	155787300	155788300	-0.9430219964599972
chr1	155787400	155788400	-0.7132505230588231
chr1	155787500	155788500	-0.043821334773358936
chr1	155787600	155788600	0.10238261639733952
chr1	155787700	155788700	-0.375003240441632
chr1	155787800	155788800	-0.2817683639386958
chr1	155787900	155788900	-0.5487511449494108
chr1	155788000	155789000	-0.1286411092726955
chr1	155788100	155789100	-0.0533417794285179
chr1	155788200	155789200	0.12621641477413906
chr1	155788300	155789300	0.4550891647166265
chr1	155788400	155789400	0.1861221966286017
chr1	155788500	155789500	0.13691285944261658
chr1	155788600	155789600	-0.2782128878208669
chr1	155788700	155789700	0.0385297993783141
chr1	155788800	155789800	0.3063705181909328
chr1	155788900	155789900	0.2500229335476079
chr1	155789000	155790000	-0.13640010977804023
chr1	155789100	155790100	-0.8999784335922304
chr1	155789200	155790200	-0.5664126577338727
chr1	155789300	155790300	-0.3779193270253745
chr1	155789400	155790400	0.15181459860671487
chr1	155789500	155790500	-0.03828414769736484
chr1	155789600	155790600	-0.1331612915480409
chr1	155789700	155790700	-0.36190127912683867
chr1	155789800	155790800	-0.5731067937945991
chr1	155789900	155790900	-0.5123150838060027
chr1	155790000	155791000	-0.1363070179412922
chr1	155791500	155792500	1.7478932960828937
chr1	155791600	155792600	1.692526805945468
chr1	155791700	155792700	1.3455907734119863
chr1	155791800	155792800	0.4965810892152113
chr1	155791900	155792900	0.3053082757482749
chr1	155792000	155793000	0.21280277914950083
chr1	155792100	155793100	0.1442594056944395
chr1	155792200	155793200	0.06872358067578851
chr1	155792300	155793300	-0.3730218671405998
chr1	155792400	155793400	-0.4659310627734615
chr1	155792500	155793500	-0.9236199610774408
chr1	155792600	155793600	-0.9013262030745698
chr1	155792700	155793700	-0.4110982504603383
chr1	155792800	155793800	0.2838397980602801
chr1	155792900	155793900	0.7001162737770629
chr1	155793000	155794000	0.12834690278063163
chr1	155793100	155794100	0.7020915108929515
chr1	155793200	155794200	1.3543748569712657
chr1	155793300	155794300	1.863819221232388
chr1	155793400	155794400	1.4934335277406774
chr1	155793500	155794500	0.8292589683831335
chr1	155793600	155794600	0.517171272112173
chr1	155793700	155794700	0.3594418284209876
chr1	155793800	155794800	-0.4060805763303423
chr1	155793900	155794900	-0.634256956263721
chr1	155794000	155795000	-0.20605045268200164
chr1	155794100	155795100	0.1481658056100001
chr1	155794200	155795200	0.17978233438447372
chr1	155794300	155795300	-0.2762168266164793
chr1	155794400	155795400	-0.3554202254683652
chr1	155794500	155795500	-0.05171483710785221
chr1	155794600	155795600	0.03252358655358119
chr1	155794700	155795700	-0.2325654429423228
chr1	155794800	155795800	0.6765630995195814
chr1	155794900	155795900	0.39708768067053496
chr1	155795000	155796000	0.35562935149719144
chr1	155795100	155796100	-0.3668215183198011
chr1	155795200	155796200	-1.017858833643288
chr1	155795300	155796300	-0.2276798222741571
chr1	155795400	155796400	-0.010093329733487724
chr1	155795500	155796500	0.15683154081619005
chr1	155795600	155796600	0.4579142537889127
chr1	155795700	155796700	0.9158547024146014
chr1	155795800	155796800	0.3368249839716725
chr1	155795900	155796900	0.8709886116433341
chr1	155796000	155797000	0.8093319026512263
chr1	155796100	155797100	0.8364516737170676
chr1	155796200	155797200	1.081168155005264
chr1	155796300	155797300	0.6070404018998311
chr1	155796400	155797400	0.6500759031003932
chr1	155796500	155797500	1.041817849583996
chr1	155796600	155797600	0.8488334529973751
chr1	155798600	155799600	-1.2234339892278894
chr1	155798700	155799700	-1.5114943525820446
chr1	155798800	155799800	-1.1406844279867616
chr1	155798900	155799900	-0.831548119279539
chr1	155799000	155800000	-1.0648797727982737
chr1	155799100	155800100	-0.3921171874141228
chr1	155799200	155800200	-0.30505587998093137
chr1	155799300	155800300	-0.16383363277881702
chr1	155799400	155800400	0.196647778987877
chr1	155799500	155800500	0.2788062074714846
chr1	155801200	155802200	1.0805873131932038
chr1	155801300	155802300	1.0509709947918813
chr1	155802200	155803200	1.194668573438484
chr1	155802400	155803400	1.0430780493935752
chr1	155802500	155803500	1.8485857212028016
chr1	155802600	155803600	1.8726011172565096
chr1	155802700	155803700	1.2441787004191476
chr1	155802800	155803800	0.05547359900245605
chr1	155802900	155803900	-0.4562459644805679
chr1	155803000	155804000	-1.0464913972613903
chr1	155803100	155804100	-0.9568225674710948
chr1	155803200	155804200	-0.8756580072842607
chr1	155803300	155804300	-0.8199669403858673
chr1	155803400	155804400	-1.442702979403083
chr1	155803500	155804500	-2.1712796267037624
chr1	155803600	155804600	-2.0563721851888097
chr1	155803700	155804700	-1.905982643284229
chr1	155803800	155804800	-0.9519163623394862
chr1	155803900	155804900	-0.8863717129700849
chr1	155804200	155805200	1.8999669465034743
chr1	155804300	155805300	2.000246966899759
chr1	155804400	155805400	2.185631725832988
chr1	155804500	155805500	3.140272945023033
chr1	155804600	155805600	3.072250430852832
chr1	155804700	155805700	3.2395558774565916
chr1	155804800	155805800	3.0955147851194784
chr1	155804900	155805900	2.985220967398852
chr1	155805000	155806000	2.766359264715965
chr1	155806500	155807500	-1.5858989330853028
chr1	155807800	155808800	-1.168455677587302
chr1	155807900	155808900	-1.4125086478612725
chr1	155808000	155809000	-1.8050918178656163
chr1	155808100	155809100	-1.7293676196756886
chr1	155808200	155809200	-1.9846365787848053
chr1	155808300	155809300	-1.5982228399367162
chr1	155808400	155809400	-1.1460151496474853
chr1	155808500	155809500	-1.4324279109928708
chr1	155812000	155813000	0.7614684937303833
chr1	155812100	155813100	0.4632613979677304
chr1	155812200	155813200	0.2835666019335239
chr1	155812300	155813300	0.056742880310597626
chr1	155812400	155813400	0.8629489086254205
chr1	155812500	155813500	1.5213736030606362
chr1	155812600	155813600	1.547555376137816
chr1	155812700	155813700	2.177263374980497
chr1	155812800	155813800	2.548904201488512
chr1	155812900	155813900	2.88211816778302
chr1	155813000	155814000	2.2075611073591044
chr1	155813100	155814100	2.141699476467792
chr1	155813200	155814200	2.468363057984656
chr1	155813300	155814300	2.64694108914524
chr1	155813400	155814400	2.297564364382949
chr1	155813500	155814500	2.131895507503066
chr1	155813600	155814600	1.1401501375929837
chr1	155813700	155814700	0.8182240362538378
chr1	155813800	155814800	0.43626803491381067
chr1	155813900	155814900	-0.023088161172675186
chr1	155814000	155815000	0.38082605010326
chr1	155814100	155815100	0.6549641604273889
chr1	155814200	155815200	0.5516217450550086
chr1	155814300	155815300	0.4000219296388484
chr1	155814400	155815400	-0.4429735985460116
chr1	155814500	155815500	-0.9084694527267224
chr1	155814600	155815600	0.061717439956412073
chr1	155814700	155815700	0.016331664891421356
chr1	155814800	155815800	-0.21980501609643732
chr1	155814900	155815900	0.4735614286835091
chr1	155815000	155816000	0.7202411842066829
chr1	155815100	155816100	0.3456839111135029
chr1	155815200	155816200	0.8625843526020417
chr1	155815300	155816300	1.0045402727518862
chr1	155815400	155816400	1.2814135043629695
chr1	155815500	155816500	1.5672636565680889
chr1	155815600	155816600	1.8222707214333824
chr1	155815700	155816700	1.8496618280701569
chr1	155816800	155817800	0.6282947436358366
chr1	155816900	155817900	0.6445946329207133
chr1	155818000	155819000	1.6643450258100094
chr1	155818900	155819900	-1.1600627025771866
chr1	155819000	155820000	-0.7365018830977904
chr1	155819100	155820100	-0.7467524668221477
chr1	155819200	155820200	-0.9126700261165841
chr1	155819300	155820300	-0.5604150047382107
chr1	155819400	155820400	0.3288829174601136
chr1	155819500	155820500	0.12158154495304326
chr1	155819600	155820600	0.4490451979033022
chr1	155819700	155820700	1.2231552542414224
chr1	155819800	155820800	0.6524188089032454
chr1	155819900	155820900	1.0503880096691691
chr1	155820000	155821000	0.5812286480739809
chr1	155820100	155821100	0.7839774882629976
chr1	155820200	155821200	1.2869840693018253
chr1	155820300	155821300	1.1193213790289749
chr1	155820400	155821400	1.3491697981347863
chr1	155820500	155821500	1.709693868641423
chr1	155820600	155821600	1.8403318181445751
chr1	155820700	155821700	0.6920403252283072
chr1	155820800	155821800	0.689391718867813
chr1	155820900	155821900	0.3764317882747297
chr1	155821000	155822000	0.22732908975378704
chr1	155821100	155822100	-0.1285015260248
chr1	155821200	155822200	-0.2518603612524631
chr1	155821300	155822300	0.3357493819604766
chr1	155821400	155822400	0.10636169339432654
chr1	155821500	155822500	0.41638777817427935
chr1	155821600	155822600	0.3155101132515485
chr1	155821700	155822700	0.3308109488576335
chr1	155821800	155822800	0.32741178012235983
chr1	155821900	155822900	0.921480989201083
chr1	155822000	155823000	0.9313014614068845
chr1	155822100	155823100	0.9503551630522395
chr1	155822200	155823200	1.4130410556620614
chr1	155822300	155823300	0.42560261133264304
chr1	155822400	155823400	-0.15899046971465006
chr1	155822500	155823500	-0.3838630380984878
chr1	155822600	155823600	-0.1337483289850694
chr1	155822700	155823700	0.5399098606019925
chr1	155822800	155823800	0.2288982321433137
chr1	155823100	155824100	-0.7895713068371092
chr1	155823200	155824200	-1.563449882309988
chr1	155825900	155826900	0.05412201751572705
chr1	155826000	155827000	-0.2737786574764282
chr1	155826100	155827100	-0.8504332930049943
chr1	155826200	155827200	-1.1661674539678293
chr1	155826300	155827300	-1.6280990991771624
chr1	155826400	155827400	-1.5708776760759708
chr1	155826500	155827500	-1.417744226734371
chr1	155826600	155827600	-2.8654281224553326
chr1	155826700	155827700	-2.2008760573304853
chr1	155826800	155827800	-1.9303052239553224
chr1	155826900	155827900	-2.4482635549380998
chr1	155827000	155828000	-1.9983656195836075
chr1	155827100	155828100	-1.8888067545885256
chr1	155827200	155828200	-1.1864614507163405
chr1	155827300	155828300	-0.9533015416360768
chr1	155827400	155828400	-0.9953627148312832
chr1	155828800	155829800	-2.4717532838869807
chr1	155828900	155829900	-2.089737675811311
chr1	155829000	155830000	-2.2808069036861887
chr1	155829100	155830100	-1.5343081371055949
chr1	155829200	155830200	-0.9346127070128372
chr1	155829300	155830300	-0.8137050519896529
chr1	155829400	155830400	-0.9347398218139524
chr1	155829500	155830500	-1.045301932826461
chr1	155829600	155830600	-1.137617155258963
chr1	155829700	155830700	-0.8411993956548891
chr1	155830100	155831100	-0.8283018890989736
chr1	155830200	155831200	-1.7964136924881364
chr1	155830300	155831300	-2.1200125699940298
chr1	155830400	155831400	-2.157165702980551
chr1	155830500	155831500	-2.0185056902547416
chr1	155830600	155831600	-2.2465059425075085
chr1	155830700	155831700	-2.5816140711554745
chr1	155830800	155831800	-2.7234530478719363
chr1	155830900	155831900	-2.6423475503821896
chr1	155831000	155832000	-2.9189848330549504
chr1	155831100	155832100	-2.622685073783728
chr1	155835000	155836000	0.36326702457836213
chr1	155835100	155836100	1.1806297311776557
chr1	155835200	155836200	1.4078132433397053
chr1	155835700	155836700	1.6537460982283616
chr1	155835800	155836800	1.5599476116443736
chr1	155836300	155837300	2.701597669487592
chr1	155836400	155837400	2.402916647615429
chr1	155836500	155837500	2.3089927775021075
chr1	155836600	155837600	2.4079332897096535
chr1	155836700	155837700	2.156969852597256
chr1	155836800	155837800	2.368634992534389
chr1	155836900	155837900	1.6859650166374516
chr1	155837000	155838000	1.7326950764927584
chr1	155837100	155838100	2.024904430520801
chr1	155837200	155838200	2.0189155176088707
chr1	155837300	155838300	1.7365449403847717
chr1	155837400	155838400	1.4640144237980386
chr1	155837500	155838500	1.2821229351106225
chr1	155837600	155838600	1.1013821909636743
chr1	155837700	155838700	1.4431863689887827
chr1	155839500	155840500	0.8499929215649498
chr1	155839700	155840700	0.7693954686321651
chr1	155839800	155840800	0.8456508131715749
chr1	155839900	155840900	1.2998897586018838
chr1	155840000	155841000	1.117071800261582
chr1	155840100	155841100	0.5037750919403484
chr1	155840200	155841200	0.4596833655089592
chr1	155840300	155841300	-0.8675960243584421
chr1	155840400	155841400	-0.47014465633479796
chr1	155840500	155841500	-0.32572327207663737
chr1	155840600	155841600	-0.025758479650045383
chr1	155840700	155841700	0.2736225565305557
chr1	155840800	155841800	0.25772136818333224
chr1	155840900	155841900	0.4769882491255005
chr1	155841000	155842000	0.6720430700395866
chr1	155841100	155842100	1.6393263748665985
chr1	155841200	155842200	1.1443266664008274
chr1	155841300	155842300	2.1336595418513604
chr1	155842600	155843600	0.22176012830316869
chr1	155842700	155843700	0.02259255898629783
chr1	155842800	155843800	0.31133312898436083
chr1	155842900	155843900	-0.12657913152980785
chr1	155843000	155844000	0.25182233876568844
chr1	155843100	155844100	0.8253646246244039
chr1	155843200	155844200	0.8330098434104314
chr1	155843300	155844300	0.3258505487357404
chr1	155843400	155844400	-0.05832742580899716
chr1	155843500	155844500	0.029014271761155376
chr1	155843600	155844600	-0.5816290036717068
chr1	155843700	155844700	0.1304058852985249
chr1	155843800	155844800	0.3158191038317946
chr1	155843900	155844900	0.6105690322233416
chr1	155844000	155845000	0.3317917037138508
chr1	155844100	155845100	0.4824933898931185
chr1	155844200	155845200	-0.07552722206540875
chr1	155844300	155845300	-0.12410504058617135
chr1	155844400	155845400	0.10804704923478982
chr1	155844500	155845500	-0.14063571789194898
chr1	155844600	155845600	0.19326811126708635
chr1	155844700	155845700	-0.5914501766693536
chr1	155844800	155845800	-1.1986112157060125
chr1	155844900	155845900	-1.3006585515673217
chr1	155845000	155846000	-1.1651091536559797
chr1	155845100	155846100	-1.5981520332113517
chr1	155845200	155846200	-1.2711556543537852
chr1	155845300	155846300	-0.5848678872468589
chr1	155845400	155846400	-0.030213392545277405
chr1	155846600	155847600	0.026816714289895696
chr1	155846700	155847700	0.7221358516789269
chr1	155846800	155847800	0.18921793243379686
chr1	155846900	155847900	-0.6562087908059344
chr1	155847000	155848000	-0.5996947538155821
chr1	155847100	155848100	-0.08754649051241112
chr1	155847200	155848200	-0.1107780728898175
chr1	155847300	155848300	-0.5022086091955844
chr1	155847400	155848400	-0.5396255266770936
chr1	155847500	155848500	-0.5107641606652373
chr1	155847600	155848600	-0.8058999392881371
chr1	155847700	155848700	-1.1007023682883763
chr1	155847800	155848800	-1.0919460740713076
chr1	155847900	155848900	-0.9444036809241158
chr1	155848000	155849000	-0.6422526780538731
chr1	155848100	155849100	-0.810356466011865
chr1	155852200	155853200	-1.0120088934391656
chr1	155852300	155853300	-1.1955515199882822
chr1	155852400	155853400	-1.3970660232247658
chr1	155852500	155853500	-1.4791953500409238
chr1	155852600	155853600	-1.0312287907385251
chr1	155852700	155853700	-0.7454260964188161
chr1	155852800	155853800	0.5220271810121467
chr1	155852900	155853900	0.9544492961282552
chr1	155853000	155854000	-0.16955482097262248
chr1	155853100	155854100	-0.5000524841506183
chr1	155853200	155854200	-0.2970016344460067
chr1	155853300	155854300	0.2921510263505868
chr1	155853400	155854400	0.14782698652083234
chr1	155853500	155854500	0.1920983945597964
chr1	155853600	155854600	0.431787539884813
chr1	155853700	155854700	0.11704580058319758
chr1	155853800	155854800	-0.2419869747177265
chr1	155853900	155854900	-0.005318105964739757
chr1	155854000	155855000	0.577811336730869
chr1	155854100	155855100	1.3016659091713798
chr1	155854200	155855200	0.9855705476252749
chr1	155854300	155855300	0.2603493204076239
chr1	155854400	155855400	0.3748020775814594
chr1	155854500	155855500	0.2064334905161304
chr1	155854600	155855600	-0.7042815468641231
chr1	155854700	155855700	-0.244097549375961
chr1	155854800	155855800	-0.3323703421403027
chr1	155854900	155855900	-0.628604538349621
chr1	155856100	155857100	0.2144184183164372
chr1	155856200	155857200	-0.7965354468075359
chr1	155856300	155857300	-1.4990247092487368
chr1	155856400	155857400	-1.270531078478558
chr1	155856500	155857500	-1.497999529720614
chr1	155856600	155857600	-0.7167017013650785
chr1	155856700	155857700	-0.4695096958387972
chr1	155856800	155857800	-0.11753320441553135
chr1	155856900	155857900	0.6683422162690832
chr1	155857000	155858000	0.4776176394171688
chr1	155857100	155858100	0.40396428507058696
chr1	155857200	155858200	1.2236177130565038
chr1	155857300	155858300	1.4753451317532549
chr1	155857400	155858400	1.8704747348589181
chr1	155857500	155858500	2.1832055755239974
chr1	155857600	155858600	1.386823637486698
chr1	155859100	155860100	1.1231961643422157
chr1	155859200	155860200	2.1173484038410204
chr1	155859300	155860300	2.7743808281056195
chr1	155859400	155860400	2.597055442705183
chr1	155859500	155860500	3.0865673433487224
chr1	155859600	155860600	4.052713473516229
chr1	155859700	155860700	4.326800343534851
chr1	155859800	155860800	3.5049651058219804
chr1	155859900	155860900	3.8212483428372415
chr1	155860000	155861000	4.085667174306383
chr1	155860100	155861100	4.046722243196911
chr1	155860200	155861200	3.2174063542497824
chr1	155860300	155861300	3.0131822740126366
chr1	155860400	155861400	2.9053072849129755
chr1	155860500	155861500	2.018323943899256
chr1	155860600	155861600	1.937764451642212
chr1	155860700	155861700	1.4100389393457906
chr1	155860800	155861800	2.1993156437624943
chr1	155860900	155861900	1.337572164811204
chr1	155861000	155862000	1.283088899607783
chr1	155861100	155862100	1.2827516824953689
chr1	155861200	155862200	1.5636509090338784
chr1	155861300	155862300	1.6623381849962455
chr1	155861400	155862400	1.735611022215431
chr1	155861500	155862500	1.6986068786853217
chr1	155861600	155862600	1.061801169610454
chr1	155861700	155862700	1.3363720087557616
chr1	155861800	155862800	0.8195479183820024
chr1	155861900	155862900	1.4525517450663763
chr1	155862000	155863000	1.7633784511042692
chr1	155862100	155863100	1.624864577724802
chr1	155862200	155863200	1.9516850621851256
chr1	155862300	155863300	0.9474625346556701
chr1	155862400	155863400	1.167454140460884
chr1	155862500	155863500	1.875611582555655
chr1	155862600	155863600	1.9928515557747857
chr1	155862700	155863700	1.6963320862843492
chr1	155862800	155863800	1.7112426021076312
chr1	155862900	155863900	1.3068005030032386
chr1	155863000	155864000	1.1155228165548878
chr1	155863100	155864100	1.065996183746832
chr1	155863200	155864200	1.4284749458016084
chr1	155863300	155864300	2.5627732295464223
chr1	155863400	155864400	2.502607057590488
chr1	155863500	155864500	2.260270802409228
chr1	155863600	155864600	1.8699394547629136
chr1	155863700	155864700	2.078551139083125
chr1	155865000	155866000	-0.525982278395335
chr1	155865100	155866100	-0.40371912563466106
chr1	155866200	155867200	1.7121902262523996
chr1	155866300	155867300	1.0721646227943888
chr1	155866400	155867400	0.6922179614882941
chr1	155866500	155867500	0.5531186788628061
chr1	155866600	155867600	1.1162377934681755
chr1	155866700	155867700	1.3005347862110408
chr1	155866800	155867800	1.1642499625239255
chr1	155866900	155867900	1.2747283552200774
chr1	155867000	155868000	1.0840803911497534
chr1	155867100	155868100	1.0439790267135047
chr1	155867200	155868200	1.5693347924654202
chr1	155867300	155868300	2.1288494289127127
chr1	155867400	155868400	2.942909111889496
chr1	155867500	155868500	3.3026607191171093
chr1	155867600	155868600	4.258466276994493
chr1	155867700	155868700	4.841374562226075
chr1	155867800	155868800	5.076355007984326
chr1	155867900	155868900	4.603603493029233
chr1	155868000	155869000	4.686236868873316
chr1	155868100	155869100	4.622389592257977
chr1	155868200	155869200	4.464652098676369
chr1	155870100	155871100	1.306033555122218
chr1	155870200	155871200	1.5077225783846495
chr1	155870300	155871300	1.9669018042215736
chr1	155870400	155871400	1.7321257080278991
chr1	155870500	155871500	1.858576964084488
chr1	155870600	155871600	1.7581757214627114
chr1	155870700	155871700	1.6418859106121622
chr1	155870800	155871800	1.6586649187666411
chr1	155870900	155871900	1.176255028025453
chr1	155871000	155872000	1.0777045114963442
chr1	155871100	155872100	1.0833530602798171
chr1	155871200	155872200	0.9627918782928656
chr1	155871300	155872300	0.9420899695053048
chr1	155871400	155872400	1.2882317044338365
chr1	155871500	155872500	1.5666455374523092
chr1	155871600	155872600	1.5943777036720452
chr1	155871700	155872700	1.2909661863130255
chr1	155871800	155872800	1.8589332849927696
chr1	155871900	155872900	1.8242912390264068
chr1	155872000	155873000	1.829923196466019
chr1	155872100	155873100	2.0596925642542296
chr1	155872200	155873200	2.1738693300941168
chr1	155872300	155873300	2.058701003119684
chr1	155872400	155873400	2.329941281644122
chr1	155872500	155873500	1.8523773034816453
chr1	155872600	155873600	1.8394601962852664
chr1	155872700	155873700	2.7673315326755192
chr1	155872800	155873800	2.4538878576917584
chr1	155872900	155873900	2.302277293496957
chr1	155873000	155874000	2.9767842555485804
chr1	155873100	155874100	2.6858317836307988
chr1	155873200	155874200	2.841425086263471
chr1	155873300	155874300	2.686215755574095
chr1	155873400	155874400	2.169999961106736
chr1	155873500	155874500	2.250411587870505
chr1	155873600	155874600	2.3124022346829167
chr1	155877900	155878900	3.4803298699099705
chr1	155878000	155879000	3.383743233098872
chr1	155878100	155879100	3.14353650906187
chr1	155878200	155879200	3.050628339923669
chr1	155878300	155879300	2.7393720612698798
chr1	155878500	155879500	2.177344864866768
chr1	155878600	155879600	1.4980834032822992
chr1	155878700	155879700	1.0876957655777122
chr1	155878800	155879800	0.5982813353830617
chr1	155878900	155879900	0.2969903689404632
chr1	155879000	155880000	0.11794520945598849
chr1	155879100	155880100	0.2951381642306257
chr1	155879200	155880200	0.4581637781644682
chr1	155879300	155880300	1.2080518689019106
chr1	155879400	155880400	1.3222913759090733
chr1	155879500	155880500	0.9523100183209976
chr1	155879600	155880600	1.44790690574494
chr1	155879700	155880700	1.9119518496920167
chr1	155879800	155880800	2.402353320643713
chr1	155879900	155880900	2.5932953571702617
chr1	155880000	155881000	2.477228104329054
chr1	155880100	155881100	2.3979567216805933
chr1	155880200	155881200	2.491281363618884
chr1	155880300	155881300	2.450737380176052
chr1	155880400	155881400	3.2977744170506167
chr1	155880500	155881500	4.148962220684775
chr1	155880600	155881600	3.679935334228763
chr1	155880700	155881700	3.527670842068411
chr1	155880800	155881800	3.3122951936435743
chr1	155880900	155881900	3.4268564958309757
chr1	155881000	155882000	3.6258016146957486
chr1	155881100	155882100	3.8560745677447255
chr1	155881200	155882200	3.7693436253171653
chr1	155881300	155882300	3.014619058661166
chr1	155881400	155882400	2.5196912136525143
chr1	155881500	155882500	1.7473995747713449
chr1	155881600	155882600	1.8889481321689607
chr1	155881700	155882700	1.5517222465006415
chr1	155881800	155882800	1.7560733672315818
chr1	155881900	155882900	1.7906146070583286
chr1	155882000	155883000	1.8832674002415537
chr1	155882100	155883100	1.5302059810524329
chr1	155882200	155883200	1.5541575468512778
chr1	155882300	155883300	1.38040662838296
chr1	155882400	155883400	0.6279401910522754
chr1	155882500	155883500	0.6800572954406107
chr1	155882600	155883600	0.931767056262472
chr1	155882700	155883700	0.7990173960488164
chr1	155882800	155883800	1.0445863547170615
chr1	155882900	155883900	1.0452020724706483
chr1	155883000	155884000	0.4861396116706861
chr1	155883100	155884100	0.7178974045095151
chr1	155883200	155884200	0.8805876433946226
chr1	155883300	155884300	1.1298634972110324
chr1	155883400	155884400	1.6831995387948355
chr1	155883500	155884500	0.9939023662371976
chr1	155883600	155884600	0.9228021968870096
chr1	155883700	155884700	1.6468946306902514
chr1	155883800	155884800	1.2852789932362063
chr1	155883900	155884900	1.566885707520014
chr1	155884000	155885000	2.0986465172387603
chr1	155884100	155885100	2.376182012137858
chr1	155884200	155885200	2.2753854684983734
chr1	155884300	155885300	2.59036273589916
chr1	155884400	155885400	2.6416246159134444
chr1	155884500	155885500	4.040771043741712
chr1	155884600	155885600	3.5599196531814736
chr1	155887800	155888800	1.7155181457576565
chr1	155887900	155888900	1.5459351277991091
chr1	155888000	155889000	1.967059261238137
chr1	155888100	155889100	2.0361680069400907
chr1	155888600	155889600	2.472881616372548
chr1	155888700	155889700	2.9094960259110167
chr1	155888800	155889800	2.806605389607596
chr1	155888900	155889900	3.1605875195057496
chr1	155889000	155890000	3.030209241722354
chr1	155889100	155890100	2.562466802706904
chr1	155889200	155890200	2.2689550955747477
chr1	155889300	155890300	2.513294622609957
chr1	155889400	155890400	2.4584582806069912
chr1	155889500	155890500	2.073003271185108
chr1	155889600	155890600	1.0508765633696655
chr1	155889700	155890700	0.9384535282230452
chr1	155889800	155890800	1.1865103007082398
chr1	155889900	155890900	1.0101334818037646
chr1	155890000	155891000	1.067693537538654
chr1	155890100	155891100	1.244904114152967
chr1	155890200	155891200	1.5189355391417756
chr1	155890300	155891300	1.5348435737855315
chr1	155891500	155892500	1.1947848844929905
chr1	155891600	155892600	0.7123272947240212
chr1	155891700	155892700	1.0974435681435444
chr1	155891800	155892800	0.7060738277612824
chr1	155891900	155892900	0.9178833492628912
chr1	155892000	155893000	0.6070798324037243
chr1	155892100	155893100	-0.08472108733357261
chr1	155892200	155893200	-0.4178875121270522
chr1	155892300	155893300	-0.6235848961290938
chr1	155892400	155893400	0.2228752574898445
chr1	155892500	155893500	-0.19585393130840573
chr1	155892600	155893600	-0.25944073591711997
chr1	155892700	155893700	-0.35907056163938394
chr1	155892800	155893800	0.025550655192964764
chr1	155892900	155893900	-0.5566477201866749
chr1	155893000	155894000	-0.1623314994853498
chr1	155893100	155894100	0.5126042314846
chr1	155893200	155894200	0.7668276635163229
chr1	155893300	155894300	0.5850580032300355
chr1	155893400	155894400	0.06274113834558316
chr1	155893500	155894500	0.7359660492001494
chr1	155893600	155894600	0.696057939902015
chr1	155893700	155894700	0.5280723150272705
chr1	155893800	155894800	0.6107291037614959
chr1	155893900	155894900	0.18947383946849888
chr1	155894200	155895200	-0.531028363104992
chr1	155894300	155895300	0.17220742075050713
chr1	155896400	155897400	-0.24747038620472725
chr1	155898600	155899600	-0.3766168827989618
chr1	155898700	155899700	-0.1623411359421594
chr1	155898800	155899800	-0.04873338009033076
chr1	155898900	155899900	-0.1832206261427256
chr1	155899000	155900000	-0.6256712876084658
chr1	155899100	155900100	-1.0141418404781857
chr1	155899200	155900200	-0.18523261689244416
chr1	155899300	155900300	0.18361609647255656
chr1	155899400	155900400	-0.11023670108779184
chr1	155899500	155900500	0.08184120133217854
chr1	155899600	155900600	1.3096129526207718
chr1	155899700	155900700	1.6486625390445495
chr1	155899800	155900800	1.7590777895984262
chr1	155899900	155900900	1.9179744946470525
chr1	155900000	155901000	2.8678162188347316
chr1	155900100	155901100	2.6191077364358377
chr1	155900200	155901200	1.8458055726316105
chr1	155900300	155901300	1.665026895903261
chr1	155900400	155901400	2.4327949882212967
chr1	155900500	155901500	2.608361295851358
chr1	155900600	155901600	2.00949250312046
chr1	155900700	155901700	1.6944421161887528
chr1	155900800	155901800	1.3173961999428196
chr1	155900900	155901900	1.1031080643096771
chr1	155901000	155902000	0.42240092857779415
chr1	155901100	155902100	0.3208964261671858
chr1	155901200	155902200	0.04302299875934292
chr1	155901300	155902300	0.11622656307032155
chr1	155901400	155902400	0.4331020015385256
chr1	155901500	155902500	0.19138042996441595
chr1	155903500	155904500	0.05795446796513747
chr1	155903600	155904600	0.5738278633292008
chr1	155903700	155904700	0.5224490222248328
chr1	155903800	155904800	1.1985552592469808
chr1	155903900	155904900	0.5996587663065546
chr1	155904000	155905000	1.3070511331376982
chr1	155904100	155905100	1.4381746990745925
chr1	155904200	155905200	1.4225458298978526
chr1	155904300	155905300	1.1414778985939404
chr1	155904400	155905400	0.6932966882097489
chr1	155904500	155905500	0.06674394667592717
chr1	155904600	155905600	-0.2893080378642407
chr1	155904700	155905700	-0.009154331416497241
chr1	155904800	155905800	-0.7523580381486064
chr1	155904900	155905900	-0.4599044751103311
chr1	155905000	155906000	-0.32581974897960175
chr1	155905100	155906100	-0.15656754024114136
chr1	155905200	155906200	0.16044788253562955
chr1	155905300	155906300	0.4224395912504768
chr1	155905400	155906400	1.2295631535488447
chr1	155905500	155906500	1.3601543119764796
chr1	155905600	155906600	1.419328754507262
chr1	155905700	155906700	1.4639906657852897
chr1	155911200	155912200	-2.3226711870237398
chr1	155911300	155912300	-2.6289201594787603
chr1	155911400	155912400	-3.110653193639312
chr1	155911500	155912500	-2.8016592766063075
chr1	155911600	155912600	-2.6467810736209327
chr1	155911700	155912700	-2.509958309572207
chr1	155911800	155912800	-1.2119002832351329
chr1	155911900	155912900	-1.1423135477993691
chr1	155912000	155913000	-1.1888812073753694
chr1	155912100	155913100	-1.3246806944182619
chr1	155912200	155913200	-1.0429710645935566
chr1	155912300	155913300	-0.4927949746562945
chr1	155912400	155913400	-0.2662574103686213
chr1	155912500	155913500	-0.9569870073784976
chr1	155912600	155913600	-0.5011161789096297
chr1	155912700	155913700	-0.2447463032944011
chr1	155912800	155913800	-0.05824178374495186
chr1	155912900	155913900	-0.02672048196509417
chr1	155913000	155914000	0.30993148462383807
chr1	155913100	155914100	0.9013321526952164
chr1	155913200	155914200	1.304024905768916
chr1	155913300	155914300	1.499121962519912
chr1	155913400	155914400	1.8142097246867408
chr1	155913500	155914500	2.5132688523466613
chr1	155913600	155914600	2.8905904657550736
chr1	155913700	155914700	3.093094811047312
chr1	155913800	155914800	3.3536524913468586
chr1	155913900	155914900	3.248138119759087
chr1	155914000	155915000	3.2549345067079223
chr1	155914100	155915100	2.947240369261507
chr1	155914200	155915200	2.4807879487317384
chr1	155914300	155915300	2.4776574114127987
chr1	155914400	155915400	2.569568827501325
chr1	155914600	155915600	1.7850834423966149
chr1	155914700	155915700	1.3132990375866782
chr1	155914800	155915800	0.9917575089323164
chr1	155915200	155916200	2.1695073184667963
chr1	155915300	155916300	1.6246817421978583
chr1	155915400	155916400	1.4626410975051307
chr1	155915500	155916500	1.3912011429572455
chr1	155915600	155916600	1.1852692001408611
chr1	155915700	155916700	1.0013601712971931
chr1	155915800	155916800	1.4205802217955312
chr1	155915900	155916900	1.2208182242654764
chr1	155916000	155917000	1.4208987397217796
chr1	155916100	155917100	0.8580498771508258
chr1	155916200	155917200	0.23909938705140424
chr1	155916300	155917300	0.15752235702606265
chr1	155916400	155917400	0.29109679634657626
chr1	155916500	155917500	0.9552789895812248
chr1	155916600	155917600	1.0558437563497054
chr1	155916700	155917700	2.0532462214771723
chr1	155916800	155917800	1.1479724559753577
chr1	155916900	155917900	0.6571693541211224
chr1	155917000	155918000	0.38664043420958677
chr1	155917100	155918100	0.94724112234947
chr1	155917200	155918200	1.5999482585845546
chr1	155917300	155918300	2.04466609123667
chr1	155917400	155918400	2.4567710988444817
chr1	155917500	155918500	2.607582435710289
chr1	155917600	155918600	2.340241811937477
chr1	155917700	155918700	1.4719600856660895
chr1	155917800	155918800	1.5221821693525237
chr1	155917900	155918900	1.9675215628875469
chr1	155919600	155920600	-1.7523666261293338
chr1	155919700	155920700	-0.21662528605864176
chr1	155919800	155920800	0.11828254183852553
chr1	155919900	155920900	-0.08463986051307351
chr1	155920000	155921000	-0.16937266263508036
chr1	155920100	155921100	-0.11493822794865062
chr1	155920200	155921200	-0.13928545560970532
chr1	155920300	155921300	0.15863848367626945
chr1	155920400	155921400	0.4938399342577012
chr1	155920500	155921500	1.7572482186037854
chr1	155920600	155921600	2.6182539479703952
chr1	155920700	155921700	1.896984395370748
chr1	155920800	155921800	1.8319105815852952
chr1	155920900	155921900	1.7625934494346571
chr1	155921000	155922000	1.6478984896491835
chr1	155922100	155923100	-0.6740159322908988
chr1	155922200	155923200	-0.5380498986013277
chr1	155922300	155923300	-1.0814489147277502
chr1	155922400	155923400	-1.0711920027444544
chr1	155922500	155923500	-1.7262796911628764
chr1	155922600	155923600	-1.506212659993651
chr1	155922700	155923700	-1.651698106018768
chr1	155922800	155923800	-1.2488743919577752
chr1	155922900	155923900	-1.176005855454613
chr1	155923000	155924000	-1.2324806631774927
chr1	155923100	155924100	-0.7296378635825639
chr1	155923200	155924200	-0.8331435809154861
chr1	155923300	155924300	-0.159261847195932
chr1	155923400	155924400	0.03490065863924171
chr1	155923500	155924500	0.5005889311678348
chr1	155923600	155924600	0.5987945043664761
chr1	155925100	155926100	1.0540593463310193
chr1	155925200	155926200	0.7431610023582537
chr1	155925300	155926300	0.30236250665099074
chr1	155928900	155929900	1.9620015908317527
chr1	155929000	155930000	1.8709671381528992
chr1	155929100	155930100	2.201001849240576
chr1	155929200	155930200	2.8517970641744887
chr1	155929300	155930300	1.89332035100699
chr1	155929400	155930400	1.5253323267287018
chr1	155929500	155930500	1.4951912311884417
chr1	155929600	155930600	1.5073948816397835
chr1	155929700	155930700	1.30869063354284
chr1	155929800	155930800	0.901367332223465
chr1	155929900	155930900	1.022635198111751
chr1	155930000	155931000	1.1323756339061712
chr1	155930100	155931100	0.7460180205728936
chr1	155930200	155931200	0.30783648650022777
chr1	155931300	155932300	0.013759583184590848
chr1	155931400	155932400	0.4183490056104857
chr1	155931500	155932500	0.2395586589650566
chr1	155931600	155932600	0.328119079864878
chr1	155931700	155932700	-0.32238996601919434
chr1	155931800	155932800	-0.20422638996937492
chr1	155931900	155932900	-0.8244338965980053
chr1	155932000	155933000	-0.4615785814803375
chr1	155932100	155933100	-0.3933427885087327
chr1	155932200	155933200	-0.9935719386608972
chr1	155932300	155933300	-1.381572096068996
chr1	155932400	155933400	-1.8065228247227647
chr1	155932500	155933500	-1.1591667109514836
chr1	155932600	155933600	-1.1829587922756093
chr1	155932700	155933700	-0.8899160748100684
chr1	155932800	155933800	-0.3763386523901795
chr1	155932900	155933900	0.21550772777152252
chr1	155933000	155934000	0.3283097973588073
chr1	155933100	155934100	0.045585121040505286
chr1	155933200	155934200	0.5150090623858323
chr1	155933300	155934300	0.3347397081654451
chr1	155933400	155934400	0.6499379477212596
chr1	155933500	155934500	0.5235875960111512
chr1	155933600	155934600	0.7458820324694508
chr1	155933700	155934700	-0.32675676472925924
chr1	155933800	155934800	-1.040922900010307
chr1	155933900	155934900	-0.739581686537164
chr1	155934000	155935000	-0.6874896296104803
chr1	155934100	155935100	-0.2848117612654088
chr1	155934200	155935200	-0.6445376543995227
chr1	155937400	155938400	2.4505040954357766
chr1	155937500	155938500	1.9793417803928959
chr1	155937600	155938600	2.0821842141766624
chr1	155937700	155938700	2.348051870393027
chr1	155937800	155938800	2.187040169669193
chr1	155937900	155938900	2.260529562036299
chr1	155938000	155939000	2.4523655620735334
chr1	155938100	155939100	2.1289151064184897
chr1	155939400	155940400	0.9612147324965868
chr1	155939500	155940500	1.088461594285948
chr1	155939600	155940600	1.4999458864708817
chr1	155939700	155940700	1.4055593524301049
chr1	155939800	155940800	1.7015446437243085
chr1	155939900	155940900	2.1258837205148797
chr1	155940000	155941000	2.1068616151557937
chr1	155940100	155941100	1.4357767676300812
chr1	155940200	155941200	1.7984211091375653
chr1	155940300	155941300	2.1004029578640147
chr1	155940400	155941400	2.4357596774090284
chr1	155940500	155941500	2.2864123241273626
chr1	155940600	155941600	2.472746889970745
chr1	155940700	155941700	2.7015580010589617
chr1	155940800	155941800	2.804117798824624
chr1	155940900	155941900	3.1771598495668263
chr1	155941000	155942000	3.2092405213250363
chr1	155941100	155942100	3.9195302247239
chr1	155941200	155942200	4.287784644189512
chr1	155941300	155942300	4.586324075504669
chr1	155941400	155942400	4.928582532828028
chr1	155941500	155942500	5.320359841008557
chr1	155941600	155942600	4.935214971613592
chr1	155941700	155942700	5.021215285027617
chr1	155941800	155942800	5.5917222803299715
chr1	155941900	155942900	4.97604184681145
chr1	155942000	155943000	5.174809960288831
chr1	155942100	155943100	4.97654090546921
chr1	155942200	155943200	4.122822034080155
chr1	155942300	155943300	3.4919576705038304
chr1	155942400	155943400	3.3139807287432648
chr1	155942500	155943500	3.1623002765095563
chr1	155942600	155943600	3.2376273401125317
chr1	155942700	155943700	3.284191269617364
chr1	155942800	155943800	2.4979457063539
chr1	155942900	155943900	3.017228064374503
chr1	155943000	155944000	3.3746393906471934
chr1	155943100	155944100	3.3980243807046007
chr1	155943200	155944200	3.433561266032625
chr1	155943300	155944300	3.7294480526301275
chr1	155943400	155944400	3.7425068069380303
chr1	155945000	155946000	2.1502947451091057
chr1	155945100	155946100	2.4517839108445085
chr1	155945200	155946200	2.08018180907131
chr1	155945300	155946300	2.3114526006455742
chr1	155945400	155946400	2.0231658506500545
chr1	155945500	155946500	2.500286982523416
chr1	155945600	155946600	3.1021169782143705
chr1	155945700	155946700	3.5067823663629083
chr1	155945800	155946800	3.8090740052172722
chr1	155945900	155946900	3.5010880993335816
chr1	155946000	155947000	3.6079970179004324
chr1	155946100	155947100	3.3766073549758517
chr1	155946200	155947200	3.639788085762972
chr1	155946300	155947300	3.090300553300384
chr1	155946400	155947400	3.774827168136167
chr1	155946500	155947500	3.7331677360999502
chr1	155946600	155947600	3.4634765927256335
chr1	155946700	155947700	3.0253570406856722
chr1	155946800	155947800	2.7313042282240025
chr1	155946900	155947900	2.3937276575723065
chr1	155947000	155948000	2.8197087829676635
chr1	155947100	155948100	2.5571145936282984
chr1	155947200	155948200	2.4040195578353445
chr1	155947300	155948300	2.5985939089039163
chr1	155947400	155948400	1.8078457633469567
chr1	155947500	155948500	1.2225707938049428
chr1	155947600	155948600	0.8892123588042921
chr1	155947700	155948700	0.6052412836684569
chr1	155947800	155948800	0.7179919392702714
chr1	155947900	155948900	1.2237740885095816
chr1	155948000	155949000	0.4938769662422143
chr1	155948100	155949100	0.8386661512521029
chr1	155949300	155950300	1.2312512469144925
chr1	155949400	155950400	2.6314695725399417
chr1	155949500	155950500	3.5972946202179976
chr1	155949600	155950600	3.2091625292683856
chr1	155949700	155950700	3.7757309092114224
chr1	155949800	155950800	3.5872157608820627
chr1	155949900	155950900	3.952959240897699
chr1	155950000	155951000	5.243475630580064
chr1	155950100	155951100	6.7463142035601615
chr1	155950200	155951200	7.62021222662959
chr1	155950300	155951300	7.631713426520831
chr1	155950400	155951400	6.860484821996643
chr1	155950500	155951500	6.189785024714682
chr1	155950600	155951600	6.713837596795296
chr1	155950700	155951700	6.305915123397589
chr1	155950800	155951800	6.791329256045968
chr1	155950900	155951900	5.679471606601522
chr1	155951000	155952000	5.053420559482056
chr1	155951100	155952100	3.637179245206304
chr1	155951200	155952200	3.3702379121484936
chr1	155951300	155952300	3.210407241502642
chr1	155951400	155952400	3.159948410914008
chr1	155951500	155952500	3.4204110956038702
chr1	155951600	155952600	2.7968436388351456
chr1	155951700	155952700	3.322489654448603
chr1	155951800	155952800	3.7756509425103215
chr1	155951900	155952900	4.352716783706819
chr1	155952000	155953000	3.9583312555633885
chr1	155952100	155953100	3.595842503048316
chr1	155952200	155953200	3.349735502724097
chr1	155954800	155955800	3.309586646963337
chr1	155954900	155955900	2.7910615640974954
chr1	155955000	155956000	2.9231953337745606
chr1	155955100	155956100	2.322190141263567
chr1	155955200	155956200	1.9857771052277533
chr1	155955300	155956300	2.436610034355553
chr1	155955400	155956400	2.2501645730814706
chr1	155956900	155957900	2.301337403750745
chr1	155957000	155958000	1.9157946450352545
chr1	155957100	155958100	2.28586942279942
chr1	155957200	155958200	2.321310735629625
chr1	155957300	155958300	2.0168331315953543
chr1	155957400	155958400	2.165461205855514
chr1	155957500	155958500	2.2518272528499197
chr1	155957600	155958600	2.4083107881964363
chr1	155957900	155958900	2.188554366203464
chr1	155958600	155959600	1.328772397822103
chr1	155958700	155959700	1.176101560298538
chr1	155958800	155959800	1.4462939944506483
chr1	155958900	155959900	1.4609001486712785
chr1	155959000	155960000	1.4776212318089161
chr1	155959100	155960100	1.5668214019577038
chr1	155959200	155960200	1.5772465782948095
chr1	155959300	155960300	1.2499994665571872
chr1	155959400	155960400	0.5503508669575651
chr1	155959500	155960500	0.6051770615928463
chr1	155959600	155960600	0.4416371214653714
chr1	155959700	155960700	0.42703434629858256
chr1	155959800	155960800	-0.1867263984680984
chr1	155959900	155960900	0.6472586985898564
chr1	155960000	155961000	0.7035662846028636
chr1	155960100	155961100	0.8688265074415749
chr1	155960200	155961200	0.7411208595146848
chr1	155960500	155961500	1.8598984837571668
chr1	155960600	155961600	2.100112241464259
chr1	155960700	155961700	2.7015187143794575
chr1	155960800	155961800	4.174596372156889
chr1	155960900	155961900	4.360873714901449
chr1	155961000	155962000	4.739674491657526
chr1	155961100	155962100	5.210101440206377
chr1	155961200	155962200	6.3631266226014125
chr1	155961300	155962300	6.458251661546828
chr1	155961400	155962400	6.676127114445037
chr1	155961500	155962500	6.7365930837276435
chr1	155961600	155962600	6.303882309199578
chr1	155961700	155962700	6.898443505157871
chr1	155961800	155962800	6.524955212345206
chr1	155961900	155962900	5.953024169224705
chr1	155962000	155963000	5.792831093911368
chr1	155962100	155963100	6.188633061214768
chr1	155962200	155963200	5.730355900083003
chr1	155962300	155963300	5.340913201688854
chr1	155964900	155965900	6.093027809488567
chr1	155965000	155966000	5.954619171752204
chr1	155965100	155966100	5.754047166406813
chr1	155965200	155966200	5.291142356639126
chr1	155965300	155966300	5.043878436516247
chr1	155965400	155966400	3.936319531998552
chr1	155965500	155966500	3.933874282815872
chr1	155965600	155966600	4.528125959056506
chr1	155965700	155966700	3.9388545866441658
chr1	155965800	155966800	3.1323167754711525
chr1	155965900	155966900	2.8930283311597607
chr1	155966000	155967000	3.12445614204251
chr1	155966100	155967100	3.011391959349044
chr1	155966200	155967200	3.262549725731676
chr1	155966300	155967300	3.3684014984102344
chr1	155966400	155967400	2.7540479274216594
chr1	155966500	155967500	2.732526462041018
chr1	155966600	155967600	2.4210367100190213
chr1	155966700	155967700	3.310651142976241
chr1	155966800	155967800	2.8791063790679714
chr1	155966900	155967900	2.7061974487338865
chr1	155967000	155968000	2.3604930654233236
chr1	155967100	155968100	2.5354446854885935
chr1	155967200	155968200	2.1667634556422093
chr1	155968300	155969300	1.5298792223048236
chr1	155968400	155969400	1.7889841668309947
chr1	155968500	155969500	1.8277631176083728
chr1	155968600	155969600	2.5963473324642234
chr1	155968700	155969700	2.4979911973012663
chr1	155968800	155969800	2.8133872220498914
chr1	155968900	155969900	2.5609451329656356
chr1	155969000	155970000	3.4002516157202214
chr1	155969100	155970100	3.5206015593658155
chr1	155969200	155970200	3.5302094653774487
chr1	155969300	155970300	3.4258532066985983
chr1	155969400	155970400	3.6473962231722212
chr1	155969500	155970500	3.7779547221429284
chr1	155969600	155970600	3.0801744087126126
chr1	155969700	155970700	3.6556643164421456
chr1	155969800	155970800	3.4381499316057904
chr1	155969900	155970900	3.5061128627678366
chr1	155970000	155971000	2.9387440016918207
chr1	155970100	155971100	2.597283917567751
chr1	155970200	155971200	2.400460346595608
chr1	155970300	155971300	1.8061952110881585
chr1	155970400	155971400	1.824338029260934
chr1	155970500	155971500	1.3373077566906435
chr1	155973400	155974400	2.5091858654386936
chr1	155973500	155974500	2.806229088827945
chr1	155973600	155974600	3.472976985441708
chr1	155973700	155974700	4.192459572937035
chr1	155973800	155974800	4.7225428809581205
chr1	155973900	155974900	4.481720361034979
chr1	155977000	155978000	1.402039502725923
chr1	155977100	155978100	1.9458372423679304
chr1	155977200	155978200	2.533819171667701
chr1	155977300	155978300	3.182108080985933
chr1	155977400	155978400	3.730429339375131
chr1	155977500	155978500	4.613046066376571
chr1	155977600	155978600	5.116076031154639
chr1	155977700	155978700	4.283056830229269
chr1	155977800	155978800	3.952648840029745
chr1	155977900	155978900	4.002736771159324
chr1	155978000	155979000	4.113796034464166
chr1	155978100	155979100	3.843302737680288
chr1	155978200	155979200	3.42691907607314
chr1	155978300	155979300	2.8224193476898534
chr1	155978400	155979400	2.5399630305271765
chr1	155978500	155979500	1.5789478242652848
chr1	155978600	155979600	1.3557363215783904
chr1	155978700	155979700	2.272394860101384
chr1	155978800	155979800	2.859034065221902
chr1	155978900	155979900	2.180500571530731
chr1	155979000	155980000	1.9734748398235877
chr1	155979100	155980100	2.0758714737139767
chr1	155979200	155980200	1.8810003896625047
chr1	155979300	155980300	2.1431635130786724
chr1	155979400	155980400	1.9124395212603928
chr1	155979500	155980500	2.3144334427448454
chr1	155979600	155980600	2.2328389167709566
chr1	155979700	155980700	1.906821513891146
chr1	155979800	155980800	1.8353047366210882
chr1	155979900	155980900	2.5020714428573854
chr1	155980000	155981000	2.9206289740815765
chr1	155980100	155981100	2.924512724964649
chr1	155980200	155981200	3.0327716113557583
chr1	155980300	155981300	2.847102084923599
chr1	155980400	155981400	3.0167097226711586
chr1	155980500	155981500	3.1479161319063125
chr1	155980600	155981600	3.277419374751834
chr1	155980700	155981700	3.6159953243926335
chr1	155980800	155981800	3.3711378798034626
chr1	155980900	155981900	3.22824307593316
chr1	155981000	155982000	2.8445499880862535
chr1	155981100	155982100	3.0761724259918086
chr1	155981200	155982200	3.416055094959436
chr1	155981300	155982300	3.8204870268547415
chr1	155981400	155982400	3.2453017909946418
chr1	155981500	155982500	3.391949708939693
chr1	155981600	155982600	3.169655737528064
chr1	155981700	155982700	3.0154697998741202
chr1	155981800	155982800	3.1963300881710106
chr1	155981900	155982900	3.1411120406907784
chr1	155982000	155983000	3.2432291738928924
chr1	155982100	155983100	3.1787432114456307
chr1	155982200	155983200	3.4270478866548024
chr1	155982300	155983300	2.939363227707416
chr1	155982400	155983400	3.546345645892992
chr1	155982500	155983500	3.550583180170154
chr1	155982600	155983600	3.0613526476186124
chr1	155982700	155983700	3.533910517015228
chr1	155982800	155983800	3.4262063828272167
chr1	155982900	155983900	4.027991596931988
chr1	155983000	155984000	3.9343655560116186
chr1	155983100	155984100	3.7965749368585513
chr1	155983200	155984200	2.7587657419226743
chr1	155983300	155984300	2.7606160788759104
chr1	155983400	155984400	2.2266099896687597
chr1	155983500	155984500	1.768256503055594
chr1	155983600	155984600	2.8517048871523434
chr1	155983700	155984700	2.464851955825049
chr1	155983800	155984800	1.7564254831887776
chr1	155983900	155984900	1.211851208754139
chr1	155984000	155985000	0.8651632213202141
chr1	155984100	155985100	0.4493519550333192
chr1	155985900	155986900	1.7620911487752993
chr1	155986000	155987000	1.511393079650806
chr1	155986100	155987100	1.821245482691425
chr1	155986200	155987200	2.3449104720625162
chr1	155986300	155987300	1.6490081622421848
chr1	155986400	155987400	0.8071571713512958
chr1	155986500	155987500	0.8402393375678758
chr1	155986600	155987600	0.4348777975966387
chr1	155986700	155987700	1.0189715916340838
chr1	155986800	155987800	0.8483582910186019
chr1	155986900	155987900	1.137549150507018
chr1	155987000	155988000	1.4268807909514087
chr1	155987100	155988100	0.7356513849003671
chr1	155987200	155988200	0.3953863404594979
chr1	155987300	155988300	1.2375244238132477
chr1	155987400	155988400	2.2320062133958367
chr1	155987500	155988500	2.0760762714484167
chr1	155987600	155988600	2.9394145670332263
chr1	155987700	155988700	1.9793479396806888
chr1	155987800	155988800	1.9976600881048765
chr1	155987900	155988900	1.2304835138409669
chr1	155988000	155989000	0.879287415221756
chr1	155988100	155989100	1.05262951611704
chr1	155988200	155989200	1.4850423573876983
chr1	155988300	155989300	1.6032863944514189
chr1	155988400	155989400	1.6110069765405814
chr1	155988500	155989500	1.7979685462426311
chr1	155988600	155989600	0.8551277098039196
chr1	155988700	155989700	1.538665915893446
chr1	155988800	155989800	1.2126779946610031
chr1	155988900	155989900	2.1918199290374147
chr1	155989000	155990000	2.424840758240951
chr1	155989100	155990100	2.5417142474074232
chr1	155989200	155990200	1.5417091905028768
chr1	155989300	155990300	1.5985790414430048
chr1	155989400	155990400	1.8003854891451
chr1	155989500	155990500	1.2524095250450142
chr1	155989600	155990600	1.3689331480815852
chr1	155989700	155990700	1.2180869774584604
chr1	155989800	155990800	1.6939798798733536
chr1	155989900	155990900	1.2659530226288789
chr1	155990000	155991000	1.1428454907478456
chr1	155991400	155992400	0.5461454789807717
chr1	155991500	155992500	0.7344585387402887
chr1	155991600	155992600	0.5099951231365131
chr1	155993000	155994000	0.39868963088855264
chr1	155993100	155994100	0.7057508878384108
chr1	155993200	155994200	1.2797501466705408
chr1	155993300	155994300	1.2801170028210855
chr1	155993400	155994400	0.8597058968987368
chr1	155993500	155994500	0.9326280565882098
chr1	155993600	155994600	0.6646477236365071
chr1	155993700	155994700	1.245568942486008
chr1	155993800	155994800	1.5417355342987409
chr1	155993900	155994900	1.4118574781258442
chr1	155994000	155995000	1.440659540196292
chr1	155994100	155995100	0.8558195713637109
chr1	155994200	155995200	0.3046415828640586
chr1	155994300	155995300	0.5152409003405779
chr1	155994500	155995500	0.2006775294498264
chr1	155994900	155995900	-0.1858282859196895
chr1	155995000	155996000	-0.49643381278110993
chr1	155995100	155996100	-0.2497959429285772
chr1	155995200	155996200	-0.15672986228708544
chr1	155995300	155996300	-0.10410036756057343
chr1	155995400	155996400	0.019090963507566245
chr1	155995500	155996500	0.8738861708129319
chr1	155995600	155996600	0.19476825579547846
chr1	155995700	155996700	0.5193651862110816
chr1	155995800	155996800	0.25232059702854176
chr1	155995900	155996900	0.6518310931526213
chr1	155996000	155997000	0.8627245832487094
chr1	155996100	155997100	0.8236138241045761
chr1	155996200	155997200	0.583351402650803
chr1	155996300	155997300	0.4435375005715624
chr1	155996400	155997400	0.7410089588804866
chr1	156000700	156001700	1.7166710932564513
chr1	156000800	156001800	1.283526276097105
chr1	156000900	156001900	1.7786890533125497
chr1	156001000	156002000	2.025508126041793
chr1	156001100	156002100	2.6000135410663057
chr1	156001200	156002200	2.6160938098726243
chr1	156001300	156002300	2.2618615712971
chr1	156001400	156002400	2.532522245832076
chr1	156001500	156002500	2.9825429295820487
chr1	156001600	156002600	3.274485801416294
chr1	156001700	156002700	3.123829124904275
chr1	156001800	156002800	3.499436190825574
chr1	156001900	156002900	2.7469725650734813
chr1	156002000	156003000	2.6761072903521517
chr1	156002100	156003100	2.2138892136447423
chr1	156002200	156003200	1.3127294945088552
chr1	156002300	156003300	0.6932851936245612
chr1	156002400	156003400	0.5292478111627862
chr1	156002500	156003500	0.4486043630816974
chr1	156002600	156003600	0.38914382454934704
chr1	156002700	156003700	0.35765764995480304
chr1	156002800	156003800	-0.06634956383316716
chr1	156002900	156003900	-0.16811216892155031
chr1	156003000	156004000	-0.5649919518160544
chr1	156003100	156004100	-0.6695619047659032
chr1	156003200	156004200	-0.252935156434261
chr1	156003300	156004300	0.16138151750799326
chr1	156003400	156004400	0.5264657165036767
chr1	156005100	156006100	2.6705647175170424
chr1	156005200	156006200	2.44141703500798
chr1	156005300	156006300	2.32471477831536
chr1	156005400	156006400	2.610214202045409
chr1	156005500	156006500	2.667773022891276
chr1	156005600	156006600	2.9069594690156637
chr1	156008700	156009700	2.2779174718385686
chr1	156008800	156009800	1.8933748108682904
chr1	156008900	156009900	1.4981492465424289
chr1	156009000	156010000	1.1994222293577013
chr1	156009100	156010100	2.084288362707732
chr1	156009200	156010200	1.9758036146631293
chr1	156009300	156010300	2.6023010321835742
chr1	156009400	156010400	1.6860191506790778
chr1	156009500	156010500	1.7225503972059468
chr1	156009600	156010600	1.8296141617788555
chr1	156009700	156010700	1.3632108170719421
chr1	156009800	156010800	1.6743783162362609
chr1	156009900	156010900	1.5126633318637237
chr1	156010000	156011000	1.9588494675105994
chr1	156010100	156011100	1.5763763589145292
chr1	156010200	156011200	1.6771657816076604
chr1	156010300	156011300	2.0614201765095386
chr1	156010400	156011400	3.018351720151588
chr1	156010500	156011500	2.705984623031973
chr1	156010600	156011600	2.8552723382094607
chr1	156010700	156011700	2.8888719121536885
chr1	156010800	156011800	2.7535567889501578
chr1	156010900	156011900	3.4426443605019514
chr1	156011000	156012000	3.0454026765972477
chr1	156011100	156012100	2.535727644004601
chr1	156011200	156012200	2.7464280708055178
chr1	156011300	156012300	2.0356159206427966
chr1	156011400	156012400	1.1275549108891314
chr1	156011500	156012500	1.2105483978438245
chr1	156011600	156012600	0.4659493463942001
chr1	156011700	156012700	1.135405509623494
chr1	156011800	156012800	1.3527355423759009
chr1	156011900	156012900	1.1111893010930625
chr1	156012000	156013000	1.3354573942423635
chr1	156013100	156014100	1.70373091062859
chr1	156013200	156014200	1.3390301248010912
chr1	156013300	156014300	1.4937333315438752
chr1	156013400	156014400	1.1562211310593975
chr1	156013500	156014500	1.0395111569702828
chr1	156013600	156014600	0.5491459963698144
chr1	156013700	156014700	1.4204159354574672
chr1	156013800	156014800	2.0401085634760547
chr1	156013900	156014900	1.3118085192261897
chr1	156014000	156015000	1.348447338749538
chr1	156014100	156015100	1.674039190417071
chr1	156014200	156015200	1.6959741764683969
chr1	156014300	156015300	1.3905957868224328
chr1	156014400	156015400	1.2359310934451269
chr1	156015800	156016800	-0.9328678933690572
chr1	156015900	156016900	-0.7451510882368251
chr1	156016000	156017000	-0.7074200451945138
chr1	156016100	156017100	-0.7755392425735151
chr1	156016200	156017200	-0.21602209797400768
chr1	156016300	156017300	-0.5487717814843802
chr1	156016400	156017400	-0.30675878899575304
chr1	156016500	156017500	-0.16363531096787298
chr1	156016600	156017600	-0.14110317798138744
chr1	156016700	156017700	0.008290193581290076
chr1	156018700	156019700	0.4661634948788961
chr1	156018800	156019800	0.15613333096882348
chr1	156018900	156019900	0.10014611310301667
chr1	156019000	156020000	0.16912894940104153
chr1	156019100	156020100	0.5275446074933777
chr1	156019200	156020200	0.3713092480258017
chr1	156019300	156020300	0.7256431377906168
chr1	156019400	156020400	1.027572450924615
chr1	156019500	156020500	0.4863979251690335
chr1	156019600	156020600	0.8733511635841004
chr1	156019700	156020700	1.0740326060833811
chr1	156019800	156020800	2.187205924411978
chr1	156019900	156020900	3.143245098841573
chr1	156020000	156021000	2.8765151031454463
chr1	156020100	156021100	2.747996355934605
chr1	156020200	156021200	2.6964680879673097
chr1	156020300	156021300	2.581577572363688
chr1	156020400	156021400	2.882035129835112
chr1	156020500	156021500	3.033248829943336
chr1	156020600	156021600	2.525793882917312
chr1	156020700	156021700	2.3318226471992367
chr1	156020800	156021800	1.5038313149119835
chr1	156020900	156021900	1.0966018062506049
chr1	156021000	156022000	1.1344133270288153
chr1	156021100	156022100	0.9316444601939164
chr1	156021200	156022200	1.1771148593458407
chr1	156021300	156022300	0.9418590465935824
chr1	156021400	156022400	0.8577960493122514
chr1	156021500	156022500	0.5345076374785399
chr1	156021600	156022600	0.8325578924841203
chr1	156021700	156022700	1.1227454390042677
chr1	156021800	156022800	1.5416032441805054
chr1	156021900	156022900	1.1997720293168164
chr1	156022000	156023000	1.434210034567198
chr1	156022100	156023100	1.9943930732832944
chr1	156022200	156023200	1.7785515738101123
chr1	156022300	156023300	2.018006557420468
chr1	156022400	156023400	1.7341391024821318
chr1	156022500	156023500	2.2551653660917603
chr1	156022600	156023600	2.359994890114895
chr1	156022700	156023700	2.0357917941613515
chr1	156022800	156023800	1.1346446330518378
chr1	156022900	156023900	1.0584947360210402
chr1	156023000	156024000	0.9978739208157769
chr1	156023100	156024100	-0.28504604402374123
chr1	156023200	156024200	-0.5276548005922235
chr1	156023300	156024300	-0.4359917008006259
chr1	156023400	156024400	0.11902173202206795
chr1	156023500	156024500	0.08538544881705745
chr1	156023600	156024600	0.20505138581726
chr1	156023700	156024700	0.2796935805669497
chr1	156023800	156024800	1.0502520319720876
chr1	156023900	156024900	0.9038396456135632
chr1	156024000	156025000	0.9392733473616589
chr1	156024100	156025100	1.901712401872292
chr1	156024200	156025200	1.6708444357407322
chr1	156024300	156025300	1.5882849548484397
chr1	156024400	156025400	1.2315966090562216
chr1	156024500	156025500	1.3068024821323765
chr1	156024600	156025600	1.164762042501965
chr1	156024700	156025700	0.8140996323915641
chr1	156024800	156025800	0.3496810665979526
chr1	156025800	156026800	0.5540919378665949
chr1	156025900	156026900	0.6442056642498167
chr1	156026000	156027000	0.5152642183677519
chr1	156026100	156027100	-0.07041624253511014
chr1	156026200	156027200	-0.10276083428515756
chr1	156026300	156027300	-0.14191560164180472
chr1	156026400	156027400	-0.07699946879401592
chr1	156026500	156027500	-0.4370841720482728
chr1	156026600	156027600	0.0907346779699002
chr1	156026700	156027700	0.5602478405533327
chr1	156026800	156027800	0.7127077464742971
chr1	156028800	156029800	2.4253045483102302
chr1	156028900	156029900	2.8339223570929266
chr1	156029000	156030000	2.6698787300505913
chr1	156029100	156030100	2.486010671838325
chr1	156029200	156030200	2.2990186851647625
chr1	156029300	156030300	2.008550514001556
chr1	156029400	156030400	2.4879784609640163
chr1	156032300	156033300	-0.09540580210719532
chr1	156032400	156033400	0.09608272034594656
chr1	156032500	156033500	0.2845314245033201
chr1	156032600	156033600	0.2196321461779976
chr1	156032700	156033700	1.2441659361802848
chr1	156032800	156033800	1.394423256443187
chr1	156032900	156033900	1.5632795545529383
chr1	156033000	156034000	2.198897437600079
chr1	156033100	156034100	1.53559942579466
chr1	156033200	156034200	1.9175695604389464
chr1	156035300	156036300	-1.5812054415991512
chr1	156035400	156036400	-1.1501415296734567
chr1	156035500	156036500	-0.6215501822370969
chr1	156035600	156036600	-0.987144639981432
chr1	156035700	156036700	-0.7126130620942464
chr1	156035800	156036800	-0.4575333936419057
chr1	156035900	156036900	-0.3238428218396422
chr1	156036000	156037000	0.3051933245666577
chr1	156036100	156037100	1.6948347458692858
chr1	156036200	156037200	2.534971159405252
chr1	156036300	156037300	3.3801812060900294
chr1	156036400	156037400	3.4233846417346148
chr1	156036500	156037500	2.9481174585250334
chr1	156036600	156037600	3.91418002855798
chr1	156036700	156037700	3.843187456512427
chr1	156036800	156037800	3.8473133265465562
chr1	156036900	156037900	4.0981447510595785
chr1	156037000	156038000	3.4339974850495576
chr1	156037100	156038100	2.2134445959078226
chr1	156037200	156038200	1.4974774667454551
chr1	156037300	156038300	0.9501380449956758
chr1	156037400	156038400	1.1289525019176696
chr1	156037500	156038500	1.417601127710771
chr1	156037600	156038600	0.9684558417312732
chr1	156037700	156038700	0.6190601642272223
chr1	156037800	156038800	0.3566266885003561
chr1	156040500	156041500	0.5302869325155655
chr1	156040600	156041600	0.8766244164703354
chr1	156040700	156041700	0.8290931451050164
chr1	156040800	156041800	0.20120279145141934
chr1	156040900	156041900	-0.3846829195993272
chr1	156041000	156042000	-0.40637484215591324
chr1	156041100	156042100	-0.6508392995708641
chr1	156041200	156042200	-0.0014048006674730533
chr1	156041300	156042300	1.4447947903059113
chr1	156041400	156042400	1.9636148223507344
chr1	156041500	156042500	2.121106204381812
chr1	156041600	156042600	1.4612417257162806
chr1	156041700	156042700	0.8633330083915136
chr1	156041800	156042800	1.318210178973458
chr1	156041900	156042900	2.2726226663859346
chr1	156042000	156043000	2.2646943594782085
chr1	156042100	156043100	2.351427811314213
chr1	156042200	156043200	2.161194467872896
chr1	156042300	156043300	1.8464795489540544
chr1	156042400	156043400	1.504777326263113
chr1	156042500	156043500	1.149519059333188
chr1	156042600	156043600	1.2787041732833957
chr1	156042700	156043700	1.6828140234952362
chr1	156042800	156043800	1.6150184078352745
chr1	156042900	156043900	1.6871772858262872
chr1	156043000	156044000	1.6930269534725904
chr1	156043100	156044100	2.9528548513523964
chr1	156043200	156044200	3.622928093771618
chr1	156043300	156044300	3.4620948742633133
chr1	156043400	156044400	3.0874220468475513
chr1	156043500	156044500	3.3548001797162628
chr1	156043600	156044600	3.2420761165158685
chr1	156043700	156044700	3.482483432393872
chr1	156043800	156044800	3.5034844446743443
chr1	156043900	156044900	3.0048868665036745
chr1	156044000	156045000	3.245202666153727
chr1	156044100	156045100	2.11520578119762
chr1	156044200	156045200	1.3552513620814064
chr1	156044300	156045300	1.077596767543288
chr1	156044400	156045400	1.8700035007037568
chr1	156044500	156045500	1.9258032170332893
chr1	156044600	156045600	1.9015060412170848
chr1	156044700	156045700	1.7499105973336389
chr1	156044800	156045800	1.1564231543834742
chr1	156044900	156045900	1.3281401829913386
chr1	156045000	156046000	1.1977491283305204
chr1	156045100	156046100	1.2421945564627184
chr1	156045200	156046200	1.2885887271091527
chr1	156047900	156048900	4.918522867969033
chr1	156048000	156049000	4.929982203053884
chr1	156048100	156049100	4.865048221189173
chr1	156048200	156049200	4.2609221536455735
chr1	156048300	156049300	3.9547884212663287
chr1	156048400	156049400	3.805020328977458
chr1	156048500	156049500	4.0721952930505045
chr1	156048600	156049600	3.316178842022221
chr1	156048700	156049700	2.4469133138398207
chr1	156048800	156049800	3.3463986836323354
chr1	156048900	156049900	2.8693475268143533
chr1	156049000	156050000	2.257329139428163
chr1	156049100	156050100	2.414244644257745
chr1	156049200	156050200	3.0572833232206404
chr1	156049300	156050300	2.45410534831988
chr1	156049400	156050400	2.9832861004438604
chr1	156049500	156050500	3.59269136789975
chr1	156049600	156050600	3.7802992396114536
chr1	156049700	156050700	4.5620035022517555
chr1	156049800	156050800	3.95379271532342
chr1	156049900	156050900	3.9542217409598654
chr1	156050000	156051000	4.605978837079269
chr1	156050100	156051100	4.420782813492652
chr1	156050200	156051200	4.744861682270028
chr1	156050300	156051300	5.468101323603588
chr1	156050400	156051400	4.960455748178127
chr1	156050500	156051500	4.1128319016224335
chr1	156050600	156051600	3.2983201984760524
chr1	156050700	156051700	2.7285580168473977
chr1	156050800	156051800	3.5274700190942765
chr1	156050900	156051900	3.992438422021409
chr1	156051000	156052000	3.9565427962999293
chr1	156051100	156052100	3.9125191610192993
chr1	156051200	156052200	3.1427893151576445
chr1	156051300	156052300	2.953223721490508
chr1	156051400	156052400	3.1111206040184665
chr1	156051500	156052500	2.900479942771939
chr1	156051600	156052600	2.960983737877084
chr1	156051700	156052700	2.298829099135024
chr1	156051800	156052800	1.4087445276522619
chr1	156051900	156052900	0.8905010984591386
chr1	156052000	156053000	1.0043896657122453
chr1	156052100	156053100	0.5128617799003057
chr1	156052200	156053200	0.5778804850555032
chr1	156052300	156053300	1.1479623462073067
chr1	156052400	156053400	1.6563772027663075
chr1	156052500	156053500	2.3957724754745544
chr1	156052600	156053600	2.6232963199120385
chr1	156052700	156053700	3.2642992592072657
chr1	156053600	156054600	2.9255434902588684
chr1	156053700	156054700	2.3951415846722
chr1	156053800	156054800	2.343537976180946
chr1	156053900	156054900	1.5694023729262307
chr1	156054000	156055000	2.035674058793603
chr1	156054100	156055100	1.8868369863697283
chr1	156054200	156055200	2.0832610463530155
chr1	156054300	156055300	2.6659847190405803
chr1	156054400	156055400	3.3453937073388813
chr1	156054500	156055500	3.809793716091791
chr1	156054600	156055600	4.199698875909168
chr1	156054700	156055700	4.909348419707281
chr1	156054800	156055800	4.809289958789441
chr1	156054900	156055900	5.25136220696566
chr1	156055000	156056000	4.763714679454584
chr1	156055100	156056100	5.138787566925745
chr1	156055200	156056200	4.641553934810249
chr1	156055300	156056300	4.775063881655996
chr1	156055400	156056400	3.8096259637017695
chr1	156055500	156056500	3.571902413811081
chr1	156055600	156056600	2.768239415028692
chr1	156055700	156056700	1.9903340999979424
chr1	156055800	156056800	1.3619246697768148
chr1	156055900	156056900	1.3065474993569104
chr1	156056000	156057000	1.2939777125870178
chr1	156056100	156057100	0.7495944611105296
chr1	156057200	156058200	1.2235911418909533
chr1	156057300	156058300	1.98574275034062
chr1	156057400	156058400	2.5481834134933883
chr1	156057500	156058500	2.8557652017206947
chr1	156057600	156058600	2.916546884104787
chr1	156057700	156058700	1.9292624427937528
chr1	156057800	156058800	1.4414657228466417
chr1	156057900	156058900	0.9644097787075429
chr1	156058000	156059000	0.9859229501105273
chr1	156058100	156059100	0.3065629034230575
chr1	156058200	156059200	0.2434062065200429
chr1	156058300	156059300	-0.4163596819588895
chr1	156058400	156059400	-1.1821927520421016
chr1	156058500	156059500	-1.2032527135930675
chr1	156058600	156059600	-1.0043187915438352
chr1	156058700	156059700	-0.6053404576916256
chr1	156058800	156059800	-0.12113890569837865
chr1	156058900	156059900	0.32701936775368673
chr1	156059000	156060000	0.04994956520136779
chr1	156060500	156061500	0.8012143048710337
chr1	156060600	156061600	0.8843666475480937
chr1	156060700	156061700	0.8169375501493646
chr1	156060800	156061800	1.085209655486792
chr1	156060900	156061900	0.7021933598064074
chr1	156061000	156062000	0.9514894178146527
chr1	156061100	156062100	0.7822420615795254
chr1	156061200	156062200	1.0046852056551323
chr1	156061300	156062300	1.3968325522563207
chr1	156061400	156062400	1.253536378898208
chr1	156061500	156062500	1.3355439931457909
chr1	156061600	156062600	1.2907373149155472
chr1	156061700	156062700	1.2220107582527864
chr1	156061800	156062800	1.1338997043571777
chr1	156061900	156062900	1.5201213211310012
chr1	156062000	156063000	1.3368751561207066
chr1	156063100	156064100	1.2235729064617535
chr1	156063200	156064200	1.7618621643914776
chr1	156063300	156064300	2.113040224586578
chr1	156063400	156064400	2.0306704362199333
chr1	156063500	156064500	2.3249724749964504
chr1	156063600	156064600	2.3346705235123104
chr1	156063700	156064700	2.257528769257892
chr1	156063800	156064800	2.2600354405726915
chr1	156063900	156064900	2.3012089580335116
chr1	156064000	156065000	1.9161353396466758
chr1	156064100	156065100	2.402262829474985
chr1	156064200	156065200	1.3998221287589234
chr1	156064300	156065300	1.219113208596302
chr1	156064400	156065400	1.5147271582216808
chr1	156064500	156065500	1.1854330463174003
chr1	156064600	156065600	1.5809651219701468
chr1	156064700	156065700	1.7074568339394782
chr1	156064800	156065800	1.8918008751536173
chr1	156064900	156065900	1.1622363380955811
chr1	156065000	156066000	1.432649337789504
chr1	156065100	156066100	1.2149245632644148
chr1	156065200	156066200	1.900640170844769
chr1	156065300	156066300	2.0245230355426256
chr1	156065400	156066400	1.4983625335857242
chr1	156065500	156066500	1.8053463262132263
chr1	156065600	156066600	1.7830842567715015
chr1	156065700	156066700	1.3312576430980227
chr1	156065800	156066800	1.2206276125883069
chr1	156065900	156066900	1.5333500021040278
chr1	156066000	156067000	1.4005753755549617
chr1	156066100	156067100	1.2630588573307944
chr1	156066200	156067200	0.9902007882196628
chr1	156067200	156068200	0.9051469234489492
chr1	156067300	156068300	1.2277273908956616
chr1	156067400	156068400	1.2705236235629989
chr1	156067500	156068500	1.5995656372793088
chr1	156067600	156068600	1.3957854543104506
chr1	156067700	156068700	1.2590083699441783
chr1	156068800	156069800	0.658937602061228
chr1	156068900	156069900	0.4418718295488387
chr1	156069000	156070000	0.6308714824586318
chr1	156069100	156070100	0.9593994540989992
chr1	156069200	156070200	0.9267944341393132
chr1	156069300	156070300	1.517927669169718
chr1	156069400	156070400	1.716101525869843
chr1	156069500	156070500	1.5394567555009864
chr1	156069600	156070600	1.7982367965106705
chr1	156069700	156070700	2.2836595975551504
chr1	156069800	156070800	2.6266138627387217
chr1	156069900	156070900	3.6274688851590646
chr1	156070000	156071000	3.376418735335865
chr1	156070100	156071100	3.2035455455912456
chr1	156070200	156071200	2.972268447311167
chr1	156070300	156071300	2.2185419274222946
chr1	156070400	156071400	1.5870828574304334
chr1	156071000	156072000	0.7564726956468224
chr1	156071100	156072100	0.8355446004716969
chr1	156071200	156072200	0.7955899155825757
chr1	156071300	156072300	0.7888301754731091
chr1	156071400	156072400	1.5134322270913982
chr1	156071500	156072500	1.8322468087124733
chr1	156071600	156072600	1.8263318657395733
chr1	156071700	156072700	2.1789896110979345
chr1	156071800	156072800	2.4330392121800766
chr1	156071900	156072900	2.4397827985439773
chr1	156072000	156073000	2.227397127471289
chr1	156072100	156073100	2.4483080982181966
chr1	156072200	156073200	2.7837264079171598
chr1	156072300	156073300	3.326040809138709
chr1	156072400	156073400	2.9139517958156067
chr1	156072500	156073500	3.242419600359252
chr1	156072600	156073600	2.566094530676076
chr1	156072700	156073700	1.9125262205903144
chr1	156072800	156073800	2.111966332233986
chr1	156072900	156073900	1.8354082405583232
chr1	156073000	156074000	1.988088334992289
chr1	156073100	156074100	1.5410942016905442
chr1	156073200	156074200	1.6809212507607378
chr1	156073300	156074300	1.7232876676573132
chr1	156073400	156074400	0.9754268849627128
chr1	156074500	156075500	2.4729799033742816
chr1	156074600	156075600	2.0648221116729584
chr1	156074700	156075700	1.5049043219892804
chr1	156074800	156075800	1.4608190861307235
chr1	156074900	156075900	1.228390702391929
chr1	156075000	156076000	1.2094991670331352
chr1	156075100	156076100	1.334492495980193
chr1	156075200	156076200	1.5378010670087987
chr1	156075300	156076300	2.1055864712043606
chr1	156075400	156076400	2.313186616872467
chr1	156075500	156076500	1.6617527184696657
chr1	156075600	156076600	2.1035688763171865
chr1	156075700	156076700	4.02384382592228
chr1	156075800	156076800	5.475557751431022
chr1	156075900	156076900	5.961488538668754
chr1	156076000	156077000	6.016478542137649
chr1	156076100	156077100	6.416260735514691
chr1	156076200	156077200	6.22420042992772
chr1	156076300	156077300	6.315105926096684
chr1	156076400	156077400	7.2509790873137625
chr1	156076500	156077500	8.774567550267365
chr1	156076700	156077700	9.405851685745304
chr1	156076800	156077800	8.249667089908828
chr1	156076900	156077900	8.45330954927355
chr1	156077000	156078000	8.309032784802941
chr1	156077100	156078100	7.91619893900617
chr1	156077200	156078200	7.544497712342729
chr1	156077300	156078300	7.466766902295027
chr1	156077400	156078400	5.9213751787037525
chr1	156077500	156078500	4.61231263282541
chr1	156077600	156078600	3.0359222698170205
chr1	156077700	156078700	2.1178692599283884
chr1	156077800	156078800	1.5043959352951166
chr1	156077900	156078900	1.144259926467529
chr1	156078000	156079000	1.4215108516649761
chr1	156078100	156079100	1.4952249098475334
chr1	156078200	156079200	1.827310991320624
chr1	156078300	156079300	1.2256392378923693
chr1	156078400	156079400	1.6198313174178192
chr1	156078500	156079500	1.6683121360673068
chr1	156078600	156079600	1.5427713287092824
chr1	156078700	156079700	1.8762703260198408
chr1	156078800	156079800	2.7353978156420204
chr1	156078900	156079900	2.7981246245238323
chr1	156079000	156080000	2.9540500750266308
chr1	156079100	156080100	2.858013965879448
chr1	156079200	156080200	2.9429992158917617
chr1	156079300	156080300	3.3990655777131025
chr1	156079400	156080400	3.4295669792293184
chr1	156079500	156080500	3.3892806394586548
chr1	156079600	156080600	3.2101466512711765
chr1	156079700	156080700	3.053111292304902
chr1	156079800	156080800	2.9323722961461502
chr1	156079900	156080900	2.584577113869695
chr1	156080000	156081000	2.3653076278588028
chr1	156080100	156081100	2.3048921598620256
chr1	156080200	156081200	2.176661548662422
chr1	156080300	156081300	1.5746116288900982
chr1	156082000	156083000	0.2702357476962781
chr1	156082100	156083100	0.933761810273063
chr1	156082200	156083200	1.1331730395347124
chr1	156082300	156083300	1.1207199903732126
chr1	156082400	156083400	0.6265324692082506
chr1	156082500	156083500	0.9402551299171864
chr1	156082600	156083600	0.20603119661813066
chr1	156082700	156083700	0.21231032553731247
chr1	156082800	156083800	-0.5116133710881814
chr1	156082900	156083900	0.9912317979545217
chr1	156083000	156084000	1.4672452967160985
chr1	156083100	156084100	1.046044914738787
chr1	156083200	156084200	0.9499151535354132
chr1	156083300	156084300	0.9156129909339612
chr1	156084400	156085400	3.1103448084051366
chr1	156084500	156085500	2.882353813676203
chr1	156084600	156085600	2.4386381421554626
chr1	156084700	156085700	2.283000787861297
chr1	156084800	156085800	2.6786264629236545
chr1	156084900	156085900	2.034552732808835
chr1	156085000	156086000	1.532421996690922
chr1	156085100	156086100	1.8560270935771304
chr1	156085200	156086200	1.0504742931880768
chr1	156085800	156086800	0.21393970698365805
chr1	156085900	156086900	0.7361919034881744
chr1	156086000	156087000	1.274585936521144
chr1	156086100	156087100	1.1190929352056875
chr1	156086200	156087200	1.3756567238272552
chr1	156087300	156088300	2.124144735834758
chr1	156087400	156088400	2.011693773175835
chr1	156087500	156088500	2.051176566638617
chr1	156087600	156088600	1.0912734689341868
chr1	156087700	156088700	1.8325614764103288
chr1	156087800	156088800	1.2204021303910004
chr1	156087900	156088900	0.3461822394430594
chr1	156088000	156089000	-0.28778752613252206
chr1	156088100	156089100	0.4595931049519213
chr1	156088200	156089200	-0.18933952794295905
chr1	156088300	156089300	0.8793071053077584
chr1	156088400	156089400	0.6811179445017549
chr1	156088500	156089500	0.7639935690114924
chr1	156088600	156089600	1.5385453080888771
chr1	156088700	156089700	1.3998693791444876
chr1	156088800	156089800	1.4397826555203264
chr1	156088900	156089900	2.3563081320120562
chr1	156089000	156090000	2.8302489828384343
chr1	156089100	156090100	2.121995734357074
chr1	156089200	156090200	2.856021667962891
chr1	156089300	156090300	1.8649343162114165
chr1	156089400	156090400	2.4338693100450133
chr1	156089500	156090500	2.5306097065518207
chr1	156089600	156090600	2.1108998775430026
chr1	156089700	156090700	1.433320658110096
chr1	156089800	156090800	1.5308300166885864
chr1	156089900	156090900	1.7862179785750842
chr1	156090000	156091000	1.414043165538191
chr1	156090100	156091100	1.9680543170997176
chr1	156090200	156091200	2.263278813982373
chr1	156090300	156091300	2.3722950034095747
chr1	156090400	156091400	2.32270747965262
chr1	156090500	156091500	2.295720027464028
chr1	156090600	156091600	2.6657068484621145
chr1	156090700	156091700	2.522981933862981
chr1	156090800	156091800	2.2768224486562048
chr1	156090900	156091900	1.9828284577752893
chr1	156091000	156092000	1.8619067242129486
chr1	156091100	156092100	1.2605645852627598
chr1	156093500	156094500	0.367034263210102
chr1	156093600	156094600	0.6941126308475752
chr1	156093700	156094700	1.0453614510454294
chr1	156093800	156094800	1.0490685446968504
chr1	156093900	156094900	0.7765323465034549
chr1	156094500	156095500	0.19456992134230147
chr1	156095000	156096000	0.7748360008505072
chr1	156095100	156096100	0.6709899629467184
chr1	156095200	156096200	0.9791296671477956
chr1	156095300	156096300	0.8565809143267431
chr1	156095400	156096400	1.5014775824108708
chr1	156095500	156096500	1.9138457630755463
chr1	156095600	156096600	2.479867689974696
chr1	156095700	156096700	2.643144663944177
chr1	156095800	156096800	3.2277939614209568
chr1	156095900	156096900	2.865283144121712
chr1	156096000	156097000	2.8585648144863214
chr1	156096100	156097100	3.1750941215446202
chr1	156096200	156097200	3.5194368148732478
chr1	156096300	156097300	3.3668772586597786
chr1	156096400	156097400	3.5036148142159687
chr1	156096500	156097500	3.639742390693205
chr1	156096600	156097600	3.2524653002216333
chr1	156096700	156097700	3.6530066043711695
chr1	156096800	156097800	3.466666585359208
chr1	156096900	156097900	3.0771600051153856
chr1	156097000	156098000	3.1836072675316167
chr1	156097100	156098100	3.5260485616391244
chr1	156097200	156098200	3.450097638296953
chr1	156097300	156098300	3.2927595204477598
chr1	156097400	156098400	3.289213665866698
chr1	156097500	156098500	3.7225062780562848
chr1	156097600	156098600	3.833894409004498
chr1	156097700	156098700	3.2704966015530355
chr1	156097800	156098800	2.6055807136315914
chr1	156097900	156098900	2.7793458829801456
chr1	156098000	156099000	2.5891135270525525
chr1	156098100	156099100	2.284565603966778
chr1	156098200	156099200	2.002382539721236
chr1	156098300	156099300	2.30982307120915
chr1	156098400	156099400	2.0304000573788135
chr1	156098500	156099500	1.953116509466701
chr1	156098600	156099600	1.7078532774079176
chr1	156098700	156099700	1.7819826894754116
chr1	156098800	156099800	1.8558144615559071
chr1	156099900	156100900	2.2552016920987605
chr1	156100000	156101000	2.323252935431339
chr1	156100100	156101100	2.337306327649606
chr1	156100200	156101200	2.447152682484574
chr1	156100300	156101300	2.2583193582705112
chr1	156100400	156101400	2.02286615124014
chr1	156100500	156101500	1.8671086063800928
chr1	156100600	156101600	1.7515830188912374
chr1	156100700	156101700	1.9753965818129584
chr1	156100800	156101800	2.32834527606483
chr1	156100900	156101900	1.9173512949207407
chr1	156101000	156102000	2.4195795847604287
chr1	156101100	156102100	2.136408033316118
chr1	156101200	156102200	2.1657828748453154
chr1	156101300	156102300	2.4967132407992523
chr1	156101400	156102400	2.787479429058885
chr1	156101500	156102500	3.0207783307284872
chr1	156101600	156102600	3.736509577125256
chr1	156101700	156102700	3.2581712551445965
chr1	156101800	156102800	3.4552682389916987
chr1	156101900	156102900	3.5103065658900707
chr1	156102000	156103000	3.5288783307747655
chr1	156102100	156103100	3.9985265389833873
chr1	156102200	156103200	4.278366116753958
chr1	156102300	156103300	4.245154812688745
chr1	156102400	156103400	4.426900086661746
chr1	156102500	156103500	4.436273387618889
chr1	156102600	156103600	3.8772088713694326
chr1	156102700	156103700	4.152901122226116
chr1	156102800	156103800	4.115546777140319
chr1	156102900	156103900	5.067612462398039
chr1	156103000	156104000	4.673511826772785
chr1	156103100	156104100	3.6130218401026295
chr1	156103200	156104200	3.441121113614236
chr1	156103300	156104300	2.919650948536951
chr1	156103400	156104400	2.8097186785093315
chr1	156103500	156104500	2.559783294058814
chr1	156103600	156104600	2.505132356878833
chr1	156103700	156104700	2.011424514915628
chr1	156103800	156104800	1.9064885217703824
chr1	156103900	156104900	1.1721632277219034
chr1	156104000	156105000	1.7127442482986062
chr1	156104100	156105100	2.36278403123318
chr1	156104200	156105200	2.3785610225892864
chr1	156104300	156105300	2.262755537965904
chr1	156104400	156105400	2.137294551100484
chr1	156104500	156105500	2.2087908534489085
chr1	156104600	156105600	2.2896858099019703
chr1	156104700	156105700	2.5413533294203203
chr1	156104800	156105800	2.3929186317429445
chr1	156104900	156105900	2.2418108388853755
chr1	156105000	156106000	1.9717406756552376
chr1	156105100	156106100	1.2975246408386478
chr1	156105200	156106200	1.440510635145694
chr1	156105300	156106300	1.5972262993737978
chr1	156105400	156106400	1.5676284023098508
chr1	156105500	156106500	1.9117028479839475
chr1	156105600	156106600	1.8418343877152368
chr1	156106700	156107700	2.87689284086968
chr1	156106800	156107800	3.29097279360522
chr1	156106900	156107900	2.7913707570923543
chr1	156107000	156108000	3.0030516384861055
chr1	156107100	156108100	2.6084786425675754
chr1	156107200	156108200	2.6158223318767284
chr1	156107300	156108300	2.2616414644071225
chr1	156107400	156108400	2.4301932848285053
chr1	156107500	156108500	2.329845444706516
chr1	156107600	156108600	2.180943044245449
chr1	156107700	156108700	1.8653517489270848
chr1	156107800	156108800	1.721127000915628
chr1	156107900	156108900	2.0863465382915165
chr1	156108000	156109000	2.2197114272111134
chr1	156108100	156109100	2.8092922673228533
chr1	156108200	156109200	2.6597973384892857
chr1	156108300	156109300	3.0021890116801693
chr1	156108400	156109400	2.8564409707790253
chr1	156108500	156109500	2.816298708152017
chr1	156108600	156109600	2.7274701722650487
chr1	156108700	156109700	3.1645461184504784
chr1	156108800	156109800	3.3582676474410875
chr1	156108900	156109900	3.4582909525824665
chr1	156109000	156110000	3.137792481219029
chr1	156109100	156110100	2.2436232472048703
chr1	156109200	156110200	3.145235452139572
chr1	156109300	156110300	3.844712000739378
chr1	156109400	156110400	3.4556846525642912
chr1	156109500	156110500	3.223020388117092
chr1	156109600	156110600	3.2957625673585835
chr1	156109700	156110700	2.9618488942377286
chr1	156109800	156110800	3.1342039907377304
chr1	156109900	156110900	2.330504415747052
chr1	156110000	156111000	1.9067266296816179
chr1	156110100	156111100	2.0263981633687496
chr1	156110200	156111200	1.0307060432617936
chr1	156110300	156111300	0.03415922656889667
chr1	156110400	156111400	-0.012856741865191142
chr1	156111000	156112000	1.3546922986646486
chr1	156111100	156112100	1.5563468490820032
chr1	156111200	156112200	2.346197610055769
chr1	156111300	156112300	3.1254917888976266
chr1	156111400	156112400	3.666109465112652
chr1	156111500	156112500	3.8287181063351343
chr1	156111600	156112600	4.3155061190358595
chr1	156111700	156112700	4.287199576883566
chr1	156111800	156112800	4.336739347112633
chr1	156111900	156112900	4.118902236615178
chr1	156112000	156113000	3.757894538698124
chr1	156112100	156113100	3.6647682525183334
chr1	156112200	156113200	3.4685075336266133
chr1	156112300	156113300	2.723449915860408
chr1	156112400	156113400	2.874781941032707
chr1	156112500	156113500	2.1654733606334418
chr1	156112600	156113600	1.6867445019382543
chr1	156112700	156113700	1.6337395184679333
chr1	156112800	156113800	1.904504193539717
chr1	156112900	156113900	2.043319511189471
chr1	156113000	156114000	2.2453575404574186
chr1	156113100	156114100	1.8539367355101464
chr1	156113200	156114200	1.8511154392184808
chr1	156113300	156114300	2.1366061186784444
chr1	156113400	156114400	1.7193448337387942
chr1	156113500	156114500	2.022580969573911
chr1	156113600	156114600	2.20703084481512
chr1	156114600	156115600	6.997941797934263
chr1	156114700	156115700	6.82598427894713
chr1	156114800	156115800	7.2289520138428625
chr1	156114900	156115900	6.757331688549267
chr1	156115000	156116000	5.835819186875041
chr1	156115100	156116100	4.6635830831940766
chr1	156115200	156116200	2.8235219674840386
chr1	156115300	156116300	1.6243953223896248
chr1	156118000	156119000	2.4752617011055205
chr1	156118100	156119100	2.9808831607056847
chr1	156118200	156119200	2.613294875474565
chr1	156118300	156119300	2.4520024007813617
chr1	156118400	156119400	2.062101094551009
chr1	156118500	156119500	2.0714036780422624
chr1	156118600	156119600	1.2540183905916331
chr1	156118700	156119700	1.548409421321895
chr1	156118800	156119800	1.2977352536060147
chr1	156118900	156119900	1.0409925559426694
chr1	156119000	156120000	0.8628123538620477
chr1	156119100	156120100	0.5451441473149402
chr1	156119200	156120200	1.5202318913843882
chr1	156119300	156120300	1.6540748542812926
chr1	156119400	156120400	1.8551231074278576
chr1	156119500	156120500	1.6426146603991907
chr1	156119600	156120600	2.33464753998967
chr1	156119700	156120700	1.9649142238904296
chr1	156119800	156120800	2.2732783121812483
chr1	156119900	156120900	3.3189022433453452
chr1	156120000	156121000	3.3078843201514068
chr1	156121100	156122100	1.3090539248833275
chr1	156121200	156122200	1.9946646589036927
chr1	156121300	156122300	1.601007549634816
chr1	156121400	156122400	1.3320065627124906
chr1	156121500	156122500	1.959878750442488
chr1	156121600	156122600	2.026805449702451
chr1	156121700	156122700	2.2346379668838585
chr1	156121800	156122800	1.9073987792012883
chr1	156121900	156122900	1.9342581188663217
chr1	156122000	156123000	1.5661149108107855
chr1	156122100	156123100	1.3219279276897635
chr1	156122200	156123200	0.9607675986656768
chr1	156122300	156123300	1.802060703473472
chr1	156122400	156123400	2.114136143327475
chr1	156122500	156123500	1.7433710742822446
chr1	156122600	156123600	1.4900648893078343
chr1	156122700	156123700	0.9750412791334128
chr1	156122800	156123800	1.6059195837984417
chr1	156122900	156123900	2.3225503565046925
chr1	156123000	156124000	2.292096374645227
chr1	156123100	156124100	2.5268134049071738
chr1	156123200	156124200	3.1578165431848717
chr1	156123300	156124300	2.662806196327073
chr1	156123400	156124400	2.8530133074310804
chr1	156123500	156124500	2.7353485904765686
chr1	156123600	156124600	3.3975754406641765
chr1	156123700	156124700	3.6805565695283953
chr1	156123800	156124800	3.51059978317881
chr1	156123900	156124900	3.2640870061607887
chr1	156124000	156125000	3.5312794184834746
chr1	156124100	156125100	3.4082155259863454
chr1	156124200	156125200	3.5666941388685967
chr1	156124300	156125300	3.7028373130249315
chr1	156124400	156125400	4.000922752775581
chr1	156124500	156125500	4.729584324351138
chr1	156124600	156125600	4.015551505859606
chr1	156124700	156125700	3.397570694146908
chr1	156124800	156125800	3.8902421948733146
chr1	156124900	156125900	3.4588057852218075
chr1	156125200	156126200	3.49639584438526
chr1	156125300	156126300	3.4647288547289348
chr1	156125400	156126400	2.9202887159621613
chr1	156125500	156126500	3.153859062778237
chr1	156125600	156126600	3.5853371581079667
chr1	156125700	156126700	4.100833669662357
chr1	156125800	156126800	3.1140555353731663
chr1	156125900	156126900	3.5215362889959883
chr1	156126000	156127000	3.910056706521056
chr1	156126100	156127100	4.094677606823873
chr1	156126200	156127200	4.491845066095414
chr1	156126300	156127300	4.695390647602731
chr1	156126400	156127400	4.6941633699788685
chr1	156126500	156127500	3.4155391189055018
chr1	156127700	156128700	2.8875805333555107
chr1	156127800	156128800	2.3962827391089245
chr1	156127900	156128900	3.0046346808170377
chr1	156128000	156129000	2.232055753253402
chr1	156128100	156129100	2.9146105425653435
chr1	156128200	156129200	2.579049557627316
chr1	156128300	156129300	2.4433394853981305
chr1	156128400	156129400	2.031773887324629
chr1	156128500	156129500	1.6191262335794367
chr1	156128600	156129600	0.9373079223038154
chr1	156128700	156129700	1.1688017737826013
chr1	156128800	156129800	1.813908558596664
chr1	156128900	156129900	1.4024713239812905
chr1	156129000	156130000	2.0391804077367777
chr1	156129100	156130100	1.5062634661191368
chr1	156129200	156130200	1.4646468523935119
chr1	156129300	156130300	1.7133204572069711
chr1	156129400	156130400	1.902425920602028
chr1	156129500	156130500	1.8406864178447544
chr1	156129600	156130600	2.328405000989607
chr1	156129700	156130700	2.546776059207247
chr1	156129800	156130800	3.4888744181052163
chr1	156129900	156130900	3.62181133698016
chr1	156130000	156131000	3.4828434475469394
chr1	156130100	156131100	3.4433118048067355
chr1	156130200	156131200	3.970375381311748
chr1	156130300	156131300	4.003821419902156
chr1	156130400	156131400	3.659663791086442
chr1	156130500	156131500	3.9399257810973536
chr1	156130600	156131600	3.636687641038879
chr1	156130700	156131700	3.3743609415434586
chr1	156130800	156131800	2.0482823562011587
chr1	156130900	156131900	1.905610495763492
chr1	156131000	156132000	1.7034299979047687
chr1	156131100	156132100	1.6697871975892031
chr1	156131200	156132200	1.6584836273922507
chr1	156131300	156132300	1.2786572664278852
chr1	156131400	156132400	1.377964954269898
chr1	156131500	156132500	1.3520608774662244
chr1	156131600	156132600	2.094171175407627
chr1	156131700	156132700	2.06037802068422
chr1	156131800	156132800	2.4767428332131978
chr1	156133000	156134000	0.016294817575990553
chr1	156133100	156134100	0.0992145392809682
chr1	156133200	156134200	0.8993642567149814
chr1	156133300	156134300	1.2668645459197383
chr1	156133400	156134400	1.6166668062866214
chr1	156133500	156134500	2.3031755184180813
chr1	156133600	156134600	2.6097760014453777
chr1	156133700	156134700	2.5104346602420082
chr1	156133800	156134800	2.7294548773199416
chr1	156133900	156134900	4.077810020271367
chr1	156134000	156135000	5.329063962386103
chr1	156134100	156135100	6.222860577967002
chr1	156134200	156135200	5.782390509089633
chr1	156134300	156135300	6.434030933062742
chr1	156134400	156135400	6.443459366611763
chr1	156134500	156135500	6.126373594261093
chr1	156134600	156135600	5.799711113533047
chr1	156134700	156135700	5.440179878515205
chr1	156134800	156135800	5.505872532698232
chr1	156134900	156135900	4.25897552030529
chr1	156135000	156136000	4.758659329243765
chr1	156135100	156136100	5.357670661364345
chr1	156135200	156136200	5.985558475034297
chr1	156135300	156136300	5.781934834189402
chr1	156135400	156136400	6.015383836026043
chr1	156135500	156136500	6.4251549178970455
chr1	156135600	156136600	6.765488674883162
chr1	156135700	156136700	6.7976407752053225
chr1	156135800	156136800	6.094252368050933
chr1	156135900	156136900	6.588838115546496
chr1	156136000	156137000	6.1340573574434645
chr1	156136100	156137100	5.2475061652703365
chr1	156136200	156137200	4.986255725548677
chr1	156136300	156137300	4.545397765223631
chr1	156136400	156137400	3.715875521147496
chr1	156136500	156137500	3.3574457548200685
chr1	156136600	156137600	2.7813916587523555
chr1	156136700	156137700	3.7832319122656592
chr1	156136800	156137800	4.613544049079677
chr1	156136900	156137900	4.83954613762221
chr1	156137000	156138000	4.56759411647037
chr1	156137100	156138100	4.0599112548873935
chr1	156137200	156138200	3.607632665851515
chr1	156137300	156138300	3.4098173415584685
chr1	156137400	156138400	4.241309441514272
chr1	156137500	156138500	3.98730855988358
chr1	156137600	156138600	5.516624356338958
chr1	156137700	156138700	5.523866217133815
chr1	156137800	156138800	5.979213072090718
chr1	156137900	156138900	5.3476676794744495
chr1	156138000	156139000	5.484166842223425
chr1	156138100	156139100	5.983664038332827
chr1	156138200	156139200	6.135663529216452
chr1	156140200	156141200	1.9384265947643908
chr1	156140300	156141300	1.2163116298341463
chr1	156140400	156141400	1.8356019651832047
chr1	156140500	156141500	1.9803556881039528
chr1	156140600	156141600	2.1511464832562743
chr1	156140700	156141700	2.6646353660149087
chr1	156140800	156141800	2.7120299068727105
chr1	156140900	156141900	3.4160549656167722
chr1	156141000	156142000	3.092444637385052
chr1	156141100	156142100	2.88449554997036
chr1	156143200	156144200	1.3906837884778684
chr1	156143300	156144300	1.1998253759329858
chr1	156143400	156144400	1.5553690117752723
chr1	156143500	156144500	1.9098627777257524
chr1	156143600	156144600	2.3689126514649987
chr1	156143700	156144700	2.921158900775965
chr1	156143800	156144800	2.512396494581555
chr1	156143900	156144900	3.058954023807152
chr1	156144000	156145000	2.9890963579903254
chr1	156144100	156145100	3.218855322309061
chr1	156144200	156145200	3.613163924685918
chr1	156144300	156145300	3.7399735047247753
chr1	156144400	156145400	3.3819832950939683
chr1	156144500	156145500	3.3529953710639524
chr1	156144600	156145600	3.5677203055717714
chr1	156144700	156145700	3.585649757926052
chr1	156144800	156145800	3.731845163491331
chr1	156144900	156145900	3.292915156492493
chr1	156145000	156146000	3.1600612181144707
chr1	156145100	156146100	3.694105414738992
chr1	156145200	156146200	3.18778126610584
chr1	156145300	156146300	3.4938812316332504
chr1	156145400	156146400	3.1540196059588204
chr1	156145500	156146500	2.610175152023896
chr1	156145600	156146600	2.1913009934755188
chr1	156145700	156146700	2.28341734834858
chr1	156145800	156146800	2.4441199573166994
chr1	156145900	156146900	2.6786509467892765
chr1	156146000	156147000	2.881460054680797
chr1	156146100	156147100	2.2142792175274923
chr1	156146200	156147200	2.8900663643406435
chr1	156146300	156147300	2.7576387929044377
chr1	156146400	156147400	3.9994345059253726
chr1	156147500	156148500	2.8160039057009767
chr1	156147600	156148600	2.3600224734043755
chr1	156147700	156148700	3.16211995916864
chr1	156147800	156148800	2.8180576817661205
chr1	156148800	156149800	1.9541376148748435
chr1	156148900	156149900	2.7532761702022386
chr1	156149000	156150000	3.099160216406479
chr1	156149100	156150100	3.2744307711674936
chr1	156149200	156150200	3.2223226767547035
chr1	156149300	156150300	2.721087220208993
chr1	156149400	156150400	2.791658380376816
chr1	156149500	156150500	2.891931240192723
chr1	156149600	156150600	3.0434937615679765
chr1	156150100	156151100	0.807278136580982
chr1	156150200	156151200	0.4544296080824253
chr1	156150300	156151300	0.5431336694543072
chr1	156150400	156151400	0.4145384868372317
chr1	156150500	156151500	0.506746168637296
chr1	156150600	156151600	0.5692286111055754
chr1	156150700	156151700	0.5215107504094416
chr1	156150800	156151800	0.252490331231132
chr1	156150900	156151900	0.06164555266938743
chr1	156151900	156152900	1.9902956138859609
chr1	156152000	156153000	2.142853055569147
chr1	156152100	156153100	2.517646790003815
chr1	156152200	156153200	2.0102147785667883
chr1	156152300	156153300	1.76742557537809
chr1	156152400	156153400	0.9925190435918916
chr1	156152500	156153500	0.5011945145203708
chr1	156152600	156153600	1.3434812361004584
chr1	156152700	156153700	1.9104205528193687
chr1	156152800	156153800	2.20472482302746
chr1	156152900	156153900	2.5342032538448187
chr1	156153000	156154000	2.0373441018068585
chr1	156153100	156154100	1.8134148833905672
chr1	156153200	156154200	2.6646585526704465
chr1	156153300	156154300	2.702450454937343
chr1	156153400	156154400	3.3735043276192505
chr1	156153500	156154500	3.7021836797312098
chr1	156153600	156154600	3.167332747277488
chr1	156153700	156154700	2.8724226860264768
chr1	156153800	156154800	2.5347114260121626
chr1	156153900	156154900	2.1406457079829906
chr1	156154000	156155000	2.5697097471639205
chr1	156154100	156155100	2.524358687402217
chr1	156154200	156155200	2.609109954575505
chr1	156154300	156155300	3.0529953103094267
chr1	156154400	156155400	2.7783884117041437
chr1	156154500	156155500	2.779178561424414
chr1	156154600	156155600	2.4306241858474387
chr1	156154700	156155700	2.9265529752186588
chr1	156154800	156155800	3.1635137765285064
chr1	156154900	156155900	3.210457267495869
chr1	156155000	156156000	3.086739664786704
chr1	156155100	156156100	3.065011250236007
chr1	156155200	156156200	2.920958648346764
chr1	156155300	156156300	2.8418199009247167
chr1	156155400	156156400	2.7684032501984954
chr1	156155500	156156500	2.5227429136950663
chr1	156155600	156156600	3.133995131615598
chr1	156155700	156156700	3.2085234967668064
chr1	156155800	156156800	3.203135490606598
chr1	156155900	156156900	2.9975857361801546
chr1	156156000	156157000	3.3494415185295376
chr1	156156100	156157100	3.476064893341672
chr1	156156200	156157200	3.4562834704590206
chr1	156156800	156157800	4.512317645712543
chr1	156156900	156157900	4.606871274894441
chr1	156157000	156158000	4.50954707092065
chr1	156157100	156158100	4.204229704891692
chr1	156157200	156158200	4.043085674456831
chr1	156157300	156158300	4.220278410469944
chr1	156157400	156158400	4.037640930284654
chr1	156157500	156158500	4.492805841050656
chr1	156157600	156158600	3.4125422744421967
chr1	156157700	156158700	3.173891873609996
chr1	156157800	156158800	2.8248149438847165
chr1	156157900	156158900	2.6824965742399485
chr1	156158000	156159000	2.1752284136013715
chr1	156158300	156159300	0.990761221527468
chr1	156158400	156159400	0.4189358195602921
chr1	156158500	156159500	-0.9183198381811593
chr1	156161400	156162400	2.405299906983919
chr1	156164100	156165100	1.7860938724158155
chr1	156164200	156165200	2.2767595420114977
chr1	156164300	156165300	2.0904717771736494
chr1	156164400	156165400	2.0908112514995487
chr1	156164500	156165500	2.1011740072443117
chr1	156164600	156165600	2.158794727611616
chr1	156164700	156165700	2.789816531450883
chr1	156164800	156165800	2.5412725833440915
chr1	156164900	156165900	2.4722660217668
chr1	156166100	156167100	-0.005169538981974045
chr1	156166200	156167200	-0.021932238423120358
chr1	156166300	156167300	0.02625415620876121
chr1	156168300	156169300	-0.15437310276570804
chr1	156168400	156169400	-0.40596604188574414
chr1	156170600	156171600	-0.3576869132879454
chr1	156170700	156171700	-1.05584205224389
chr1	156170800	156171800	-0.5195440689812314
chr1	156170900	156171900	-0.4356219450965461
chr1	156171000	156172000	-0.17254682133714858
chr1	156171100	156172100	0.2054741187078224
chr1	156171200	156172200	-0.0544541771528574
chr1	156171300	156172300	0.8082117991051451
chr1	156171400	156172400	-0.11465549620123995
chr1	156171500	156172500	-0.6616172598569712
chr1	156171600	156172600	0.07690153496121575
chr1	156171700	156172700	0.7627059323317882
chr1	156171800	156172800	0.4415597846351649
chr1	156171900	156172900	0.5166028286441471
chr1	156172000	156173000	0.6627687229225279
chr1	156172100	156173100	0.6078775014739289
chr1	156172200	156173200	0.7248899234482723
chr1	156172300	156173300	-0.23778061229613784
chr1	156172400	156173400	1.2987592264335612
chr1	156172500	156173500	1.7590395313150469
chr1	156172600	156173600	2.0002564584670517
chr1	156172700	156173700	1.5865771261514294
chr1	156172800	156173800	1.5009125730113475
chr1	156172900	156173900	0.8083342456870402
chr1	156173000	156174000	0.2543064032615415
chr1	156173100	156174100	0.00469910858453917
chr1	156173200	156174200	-0.03643155582326316
chr1	156173300	156174300	0.18517553087417374
chr1	156173400	156174400	-0.5622501518950215
chr1	156173500	156174500	-0.4601906121137779
chr1	156173600	156174600	-0.6933702172835089
chr1	156173700	156174700	-0.5529657197700519
chr1	156173800	156174800	-0.1479616205106736
chr1	156173900	156174900	0.11656181511217675
chr1	156174000	156175000	0.3729733494082731
chr1	156174100	156175100	0.5911210278241217
chr1	156174200	156175200	1.1788446127944647
chr1	156174300	156175300	2.6145489059538307
chr1	156174400	156175400	2.689199185958136
chr1	156174500	156175500	2.2416891925552567
chr1	156174600	156175600	2.0422013408131177
chr1	156174700	156175700	2.4584909738995013
chr1	156174800	156175800	1.9297424429591308
chr1	156174900	156175900	2.2138184245654244
chr1	156175000	156176000	1.8072967851007793
chr1	156175100	156176100	2.047749287619871
chr1	156175200	156176200	1.6610812569123687
chr1	156175300	156176300	0.7932779043946959
chr1	156175400	156176400	1.256654560397256
chr1	156175500	156176500	1.5796560129401516
chr1	156175600	156176600	2.2096503229534954
chr1	156175900	156176900	2.24367241509608
chr1	156176100	156177100	3.1273765483754232
chr1	156176200	156177200	2.8512801627923063
chr1	156176300	156177300	2.6011862907840686
chr1	156176400	156177400	2.117028408809892
chr1	156176500	156177500	2.098658773452178
chr1	156176600	156177600	1.5188874196761584
chr1	156176700	156177700	0.8590191973525363
chr1	156176800	156177800	0.609465925847905
chr1	156176900	156177900	0.335944990357143
chr1	156177000	156178000	-0.3646731182019282
chr1	156177100	156178100	-0.5709533292086261
chr1	156177200	156178200	-0.5132429119833974
chr1	156177300	156178300	-0.5718950283047868
chr1	156177400	156178400	-0.6124440844370775
chr1	156180000	156181000	0.34058544733660306
chr1	156180100	156181100	0.06988951454824996
chr1	156180200	156181200	-0.20749729221514188
chr1	156180300	156181300	-0.4467609427101708
chr1	156180400	156181400	0.40694516346506376
chr1	156180500	156181500	-0.21917020164391
chr1	156180600	156181600	-0.029512673946966595
chr1	156180700	156181700	-0.04735829110775568
chr1	156180800	156181800	0.04860619052031888
chr1	156180900	156181900	0.3372258626204076
chr1	156181000	156182000	-0.3558469793146793
chr1	156181100	156182100	-0.3581391248888164
chr1	156181200	156182200	-0.21960055284150254
chr1	156181300	156182300	-0.11821243234273356
chr1	156181400	156182400	-1.091330766152089
chr1	156181500	156182500	-1.1126613280508644
chr1	156181600	156182600	-1.1705832808646972
chr1	156181700	156182700	-0.8699432767828429
chr1	156181800	156182800	-0.8564257681936047
chr1	156181900	156182900	-1.6068352350449404
chr1	156182000	156183000	-0.925103166679998
chr1	156182100	156183100	-1.0770355008298886
chr1	156183600	156184600	-0.7051849361913334
chr1	156183700	156184700	-0.3633297200628221
chr1	156183800	156184800	-0.4760044972238298
chr1	156183900	156184900	-0.140183823620445
chr1	156184000	156185000	-0.3361450890365611
chr1	156184100	156185100	-0.3017172242296731
chr1	156184200	156185200	-0.6469957025708845
chr1	156184300	156185300	-0.9700519587595094
chr1	156184400	156185400	-1.0252037721169085
chr1	156184500	156185500	-1.2850230994769027
chr1	156184600	156185600	-0.6049513168543978
chr1	156184700	156185700	-0.6053208548055246
chr1	156184800	156185800	-0.2755398265525706
chr1	156184900	156185900	-0.18510117018628727
chr1	156185000	156186000	0.46000260958933714
chr1	156185100	156186100	0.3845220026100094
chr1	156185200	156186200	0.7545188190768973
chr1	156185300	156186300	1.4111136862815712
chr1	156185400	156186400	1.846069954200783
chr1	156185500	156186500	2.0918843875768505
chr1	156185600	156186600	2.1094484918859084
chr1	156185700	156186700	2.1427335908883864
chr1	156185800	156186800	2.01637158217513
chr1	156185900	156186900	1.8153579326221936
chr1	156186800	156187800	0.03776680796497035
chr1	156186900	156187900	-0.26755391814818075
chr1	156187000	156188000	-0.3608576236176812
chr1	156187100	156188100	0.010650818403358136
chr1	156187200	156188200	-0.1706650831079453
chr1	156187300	156188300	-0.5783655972226595
chr1	156187400	156188400	-0.4354915358047215
chr1	156187500	156188500	-0.018629052662961054
chr1	156187600	156188600	0.4592589387977036
chr1	156187700	156188700	0.00552342117684684
chr1	156187800	156188800	-0.16965597382847167
chr1	156187900	156188900	0.18787560645513096
chr1	156188000	156189000	0.5242787997668602
chr1	156188100	156189100	0.4186731308044512
chr1	156188200	156189200	0.2731674667772939
chr1	156188300	156189300	1.1147619448489927
chr1	156188400	156189400	1.3061393885060302
chr1	156188500	156189500	0.5571844403197068
chr1	156188600	156189600	0.44409300277270747
chr1	156188700	156189700	0.9613659503169116
chr1	156188800	156189800	1.7524098911125785
chr1	156188900	156189900	1.5298370741345322
chr1	156189000	156190000	1.5622498917472722
chr1	156189100	156190100	2.0205661662612218
chr1	156189200	156190200	2.5029241263783626
chr1	156189300	156190300	1.6307131938736803
chr1	156189400	156190400	1.185404547920152
chr1	156189500	156190500	1.5475551993893215
chr1	156189600	156190600	1.2416889181549726
chr1	156189700	156190700	0.8620675412424476
chr1	156189800	156190800	0.47818046064334496
chr1	156189900	156190900	0.6819059276713321
chr1	156190000	156191000	0.2878929556953061
chr1	156190100	156191100	-0.3913018247957606
chr1	156190200	156191200	-0.9479801202806318
chr1	156190300	156191300	0.12966065355177298
chr1	156190400	156191400	0.4325634544701869
chr1	156190500	156191500	0.4193281113865213
chr1	156191600	156192600	1.1984558799103762
chr1	156191700	156192700	1.442491566540194
chr1	156191800	156192800	2.220475260594558
chr1	156191900	156192900	2.4021387758230794
chr1	156192000	156193000	2.609609613179647
chr1	156192100	156193100	2.2233780196514727
chr1	156192200	156193200	2.012778348241523
chr1	156192300	156193300	1.6459746696284998
chr1	156192400	156193400	0.8589070652562951
chr1	156192500	156193500	0.7970488681098267
chr1	156192600	156193600	0.5511751467320875
chr1	156192700	156193700	0.9498358405164932
chr1	156192800	156193800	0.3870691497752763
chr1	156192900	156193900	-0.14337658773780304
chr1	156193000	156194000	-1.007497130504843
chr1	156193100	156194100	-0.7663644825635014
chr1	156193200	156194200	-0.3441925338326561
chr1	156193300	156194300	0.7917208629304943
chr1	156193400	156194400	1.4373849983768654
chr1	156193500	156194500	1.1348385778868086
chr1	156193600	156194600	1.8547683278385716
chr1	156193700	156194700	1.6018925558211985
chr1	156193800	156194800	1.6032397003814205
chr1	156193900	156194900	1.9311250651009888
chr1	156194000	156195000	3.0045241459521357
chr1	156194100	156195100	2.9049480700874266
chr1	156194200	156195200	2.913545165417458
chr1	156194300	156195300	2.4192844846376294
chr1	156194400	156195400	1.8666093792235408
chr1	156194500	156195500	2.0477645355176635
chr1	156194600	156195600	1.7626320097137054
chr1	156194700	156195700	2.1741756658184883
chr1	156194800	156195800	2.843717759782765
chr1	156194900	156195900	2.3434745142641202
chr1	156195000	156196000	1.889624519114403
chr1	156195100	156196100	2.006932050688296
chr1	156195200	156196200	1.7181074712732394
chr1	156195300	156196300	1.8800564638037047
chr1	156195400	156196400	1.4346168627788014
chr1	156195500	156196500	1.609724608805156
chr1	156195600	156196600	1.689180282585532
chr1	156195700	156196700	1.04691756947864
chr1	156195800	156196800	0.732575088126761
chr1	156195900	156196900	1.615396922901347
chr1	156196000	156197000	1.1769919277072516
chr1	156196100	156197100	1.1003264347668589
chr1	156196200	156197200	1.2877312639979352
chr1	156196300	156197300	1.4159114042968255
chr1	156196400	156197400	1.5796516643054042
chr1	156196500	156197500	1.3012847391384958
chr1	156196600	156197600	1.4073138384831672
chr1	156196700	156197700	1.7389532705627773
chr1	156196800	156197800	1.6424562805740983
chr1	156196900	156197900	1.4588534471452241
chr1	156197000	156198000	1.6823350443745326
chr1	156197100	156198100	2.194978952612316
chr1	156197200	156198200	1.8192124857847605
chr1	156197300	156198300	1.705619637602494
chr1	156197400	156198400	2.540562395073137
chr1	156197500	156198500	3.042303921870212
chr1	156197600	156198600	3.1566616807752874
chr1	156197700	156198700	3.4249616958701474
chr1	156197800	156198800	3.4601266463406404
chr1	156197900	156198900	3.4464859414312854
chr1	156198000	156199000	4.120566902612769
chr1	156198100	156199100	3.7544871255998657
chr1	156198200	156199200	4.1055350393820405
chr1	156198300	156199300	4.142277218713018
chr1	156198400	156199400	4.0413224361895095
chr1	156198500	156199500	3.8824445549435316
chr1	156198600	156199600	3.753989004450241
chr1	156198700	156199700	3.50694998767046
chr1	156198800	156199800	3.39479149924104
chr1	156198900	156199900	3.4633533934207628
chr1	156199000	156200000	3.764282041742872
chr1	156199100	156200100	4.018459844019423
chr1	156199200	156200200	4.659239167369651
chr1	156199300	156200300	5.172697011442805
chr1	156199400	156200400	5.480605419651414
chr1	156199500	156200500	5.5621208164585365
chr1	156199600	156200600	5.533461138907436
chr1	156199700	156200700	5.3549105075694285
chr1	156199800	156200800	5.681812893100686
chr1	156200900	156201900	2.787420534797603
chr1	156201000	156202000	2.715782818432002
chr1	156201100	156202100	2.5236373621369563
chr1	156201200	156202200	2.2987681520263727
chr1	156201300	156202300	2.3265582292704035
chr1	156201400	156202400	1.98151321452157
chr1	156201500	156202500	1.9025563665022216
chr1	156201600	156202600	2.0195198468959306
chr1	156201700	156202700	1.450346686695559
chr1	156201800	156202800	1.0272443534968512
chr1	156201900	156202900	0.6858260459853764
chr1	156202000	156203000	0.6762172047822665
chr1	156202100	156203100	1.1354881426450605
chr1	156202200	156203200	1.8893922735910635
chr1	156202300	156203300	2.227460162658476
chr1	156202400	156203400	2.3356122125691376
chr1	156202500	156203500	2.8638313919937826
chr1	156202600	156203600	2.6748468794843068
chr1	156204200	156205200	1.3089648833182987
chr1	156204300	156205300	1.7012079102111886
chr1	156204400	156205400	1.0646855713330658
chr1	156204500	156205500	0.9453968150115962
chr1	156204600	156205600	1.5746770956042166
chr1	156204700	156205700	2.3106885166837943
chr1	156204800	156205800	3.0248857232559296
chr1	156204900	156205900	2.8100489166789235
chr1	156205000	156206000	2.936848917394734
chr1	156205100	156206100	2.590916600047477
chr1	156205200	156206200	2.3526715251765493
chr1	156205300	156206300	2.1219650765839217
chr1	156205400	156206400	2.495506493957095
chr1	156205500	156206500	2.49510221128828
chr1	156205600	156206600	2.2918924774099154
chr1	156205700	156206700	2.796113332829185
chr1	156206500	156207500	1.8203987162399573
chr1	156206600	156207600	1.1393797860093968
chr1	156206700	156207700	0.6475815811312065
chr1	156206800	156207800	0.5079913895276439
chr1	156206900	156207900	0.2290244040161978
chr1	156207000	156208000	0.9984273450792926
chr1	156207100	156208100	0.6845396648435331
chr1	156207200	156208200	1.1174045231536955
chr1	156207300	156208300	1.510868821687175
chr1	156207400	156208400	2.557806388472025
chr1	156207500	156208500	3.3810737195121847
chr1	156207600	156208600	4.0223837192066085
chr1	156207700	156208700	3.9079929152480384
chr1	156207800	156208800	4.180679620474288
chr1	156207900	156208900	4.538015696378656
chr1	156208000	156209000	3.8587746545335655
chr1	156208100	156209100	4.1623610469576615
chr1	156208200	156209200	3.738175940925127
chr1	156208300	156209300	3.2080150332957804
chr1	156208400	156209400	3.0714501792084157
chr1	156208500	156209500	3.1840614734921204
chr1	156208600	156209600	2.9787222733594065
chr1	156208700	156209700	2.846019119492448
chr1	156208800	156209800	2.6235732813058865
chr1	156208900	156209900	2.6535918310629
chr1	156209000	156210000	2.3385204798960277
chr1	156209100	156210100	2.4212766084138537
chr1	156209200	156210200	2.7469166065397967
chr1	156209300	156210300	2.668597534006478
chr1	156209400	156210400	2.9016221500048416
chr1	156209500	156210500	2.3853435550968287
chr1	156209600	156210600	2.305501717389372
chr1	156210700	156211700	1.3776211412857462
chr1	156210800	156211800	1.311470843869937
chr1	156210900	156211900	0.9758756646040192
chr1	156211000	156212000	1.8296568430905817
chr1	156211100	156212100	1.3058437416214668
chr1	156211200	156212200	1.4663045301796578
chr1	156211300	156212300	1.1004892734321303
chr1	156211400	156212400	1.5437527717948911
chr1	156211500	156212500	1.465220330610251
chr1	156211600	156212600	0.9393901217455096
chr1	156211700	156212700	0.7279549086087223
chr1	156211800	156212800	0.7469715682727961
chr1	156211900	156212900	0.8035281010361353
chr1	156212000	156213000	0.6854563575224886
chr1	156212100	156213100	0.3933370932367479
chr1	156212200	156213200	0.4270569255607754
chr1	156212300	156213300	1.2843605629280903
chr1	156212400	156213400	1.1671393434607464
chr1	156212500	156213500	0.7744801060687871
chr1	156212600	156213600	0.8906156011158858
chr1	156212700	156213700	0.7777345105799349
chr1	156212800	156213800	0.8301140488238393
chr1	156212900	156213900	0.9041813367030076
chr1	156213000	156214000	1.0302137227183528
chr1	156213100	156214100	1.6653213004671916
chr1	156213200	156214200	1.894069336189481
chr1	156213300	156214300	1.814556306072312
chr1	156213400	156214400	2.464417598430225
chr1	156213500	156214500	2.371353753486513
chr1	156213600	156214600	2.0371166057518213
chr1	156213700	156214700	2.42051016772868
chr1	156213800	156214800	2.367389815315111
chr1	156213900	156214900	2.522138915975868
chr1	156214000	156215000	1.9424528495899755
chr1	156214100	156215100	1.5488089970591323
chr1	156214200	156215200	1.342846215447048
chr1	156214300	156215300	0.7215021619304559
chr1	156214400	156215400	0.8537526808329801
chr1	156214500	156215500	2.355178895654459
chr1	156214600	156215600	3.565758555734276
chr1	156214700	156215700	3.6006395149111086
chr1	156214800	156215800	4.013237390010578
chr1	156214900	156215900	3.2307727877217345
chr1	156215000	156216000	2.7158363335717866
chr1	156215100	156216100	2.402757200982179
chr1	156215200	156216200	2.6518945120052018
chr1	156215300	156216300	2.5415905698713503
chr1	156215400	156216400	1.780245622294009
chr1	156215500	156216500	1.9161139282076145
chr1	156215600	156216600	1.2321723333810095
chr1	156215700	156216700	1.0330155222425927
chr1	156215800	156216800	1.4439006320950525
chr1	156215900	156216900	2.1340224718691307
chr1	156216000	156217000	2.185419465691612
chr1	156216100	156217100	2.3626621284041947
chr1	156216200	156217200	1.796873424843614
chr1	156217300	156218300	-0.17323024435927514
chr1	156217400	156218400	-0.2536411658340728
chr1	156217500	156218500	-0.4748296690982178
chr1	156217600	156218600	0.02637353321093777
chr1	156217700	156218700	-0.05697535899879535
chr1	156217800	156218800	0.571866442736112
chr1	156217900	156218900	0.6183801646761352
chr1	156218000	156219000	1.3712267114365846
chr1	156218100	156219100	1.1797987574310318
chr1	156218200	156219200	1.3137229061546631
chr1	156218300	156219300	1.2703493932409793
chr1	156218400	156219400	1.040599928032663
chr1	156218500	156219500	0.7569593630550171
chr1	156218600	156219600	0.9085615313462776
chr1	156218700	156219700	0.7871483903789219
chr1	156218800	156219800	1.433836626162093
chr1	156218900	156219900	1.1502622348190958
chr1	156220000	156221000	3.581304169978489
chr1	156220100	156221100	3.72625780305048
chr1	156220200	156221200	3.31262919886378
chr1	156220300	156221300	3.2239219809624933
chr1	156220400	156221400	3.262096415353825
chr1	156220500	156221500	2.8922416564682383
chr1	156220600	156221600	2.4531392644625574
chr1	156220700	156221700	2.363860434140745
chr1	156220800	156221800	2.5420704516529984
chr1	156220900	156221900	2.109902866221246
chr1	156221000	156222000	1.4518312681740666
chr1	156221100	156222100	1.1990276981478931
chr1	156221200	156222200	0.6029755131645999
chr1	156221300	156222300	0.3975033399577514
chr1	156221400	156222400	0.06060401662541438
chr1	156221500	156222500	0.13314768061185678
chr1	156221600	156222600	0.4257062212349136
chr1	156221700	156222700	1.0957739817353145
chr1	156221800	156222800	1.15514457420448
chr1	156221900	156222900	1.5187754745861242
chr1	156222000	156223000	2.3173382230989534
chr1	156222100	156223100	2.2142337901030884
chr1	156222200	156223200	2.5820723615804466
chr1	156222300	156223300	2.2677216664294413
chr1	156223400	156224400	0.428848371278686
chr1	156223500	156224500	0.3650171225820836
chr1	156223600	156224600	1.3598088825469157
chr1	156223700	156224700	1.1044829589223637
chr1	156223800	156224800	1.1925739620613105
chr1	156223900	156224900	0.9105200190580096
chr1	156224000	156225000	1.0638218365205834
chr1	156224100	156225100	1.5792703169662834
chr1	156224200	156225200	1.6719568023428186
chr1	156225400	156226400	-0.6733889613298002
chr1	156225500	156226500	-0.590959199950623
chr1	156225600	156226600	-0.6242784519400618
chr1	156225700	156226700	0.3566680900289149
chr1	156225800	156226800	0.5668413544994196
chr1	156225900	156226900	0.2338544039984868
chr1	156226000	156227000	0.22674221191723995
chr1	156226100	156227100	0.8206166799571443
chr1	156226200	156227200	1.2926189175413851
chr1	156226300	156227300	1.1822022304870266
chr1	156226400	156227400	1.2180090129181056
chr1	156226500	156227500	1.2530796729471445
chr1	156226600	156227600	1.5981218927994345
chr1	156226700	156227700	1.304083185061761
chr1	156228400	156229400	1.4305708790706086
chr1	156228500	156229500	1.3890371512057278
chr1	156228600	156229600	1.4136430353156693
chr1	156228700	156229700	1.89694183736284
chr1	156228800	156229800	2.3219643609211222
chr1	156228900	156229900	1.9685899441944688
chr1	156229000	156230000	1.7423187923516035
chr1	156229100	156230100	0.9967350711255611
chr1	156229200	156230200	1.1727711877939493
chr1	156229300	156230300	1.4432582004666774
chr1	156229400	156230400	1.993108636798807
chr1	156229500	156230500	2.07235856712131
chr1	156229600	156230600	2.2448037582689895
chr1	156229700	156230700	1.7291136367878346
chr1	156229800	156230800	1.1266908418033017
chr1	156229900	156230900	1.2698802264951188
chr1	156230000	156231000	1.2942067983503869
chr1	156230100	156231100	1.6182638423784192
chr1	156230200	156231200	1.8851225669872416
chr1	156231300	156232300	1.93868133885169
chr1	156231400	156232400	2.0299319561525766
chr1	156231500	156232500	2.35367980512919
chr1	156231600	156232600	2.090155128373327
chr1	156231700	156232700	2.1037576406745733
chr1	156231800	156232800	2.675644787581392
chr1	156231900	156232900	2.3200606426587864
chr1	156235500	156236500	1.6132349886245565
chr1	156235600	156236600	1.201603143163971
chr1	156235700	156236700	0.6610422156554999
chr1	156235800	156236800	0.3771444126292615
chr1	156235900	156236900	0.2996186612437385
chr1	156236000	156237000	-0.3567632394894752
chr1	156236100	156237100	0.17660875856692726
chr1	156236200	156237200	0.5159016997695588
chr1	156236300	156237300	-0.10414628636478444
chr1	156236400	156237400	0.1227576185062716
chr1	156236500	156237500	-0.7371790518142839
chr1	156237500	156238500	-2.1859626054826378
chr1	156237600	156238600	-2.336976628858454
chr1	156237700	156238700	-2.461516220720476
chr1	156237800	156238800	-1.9877196887021584
chr1	156237900	156238900	-1.0148867817112737
chr1	156238000	156239000	-0.41909404007823814
chr1	156238100	156239100	0.7323758104873872
chr1	156238200	156239200	1.881494077694444
chr1	156238300	156239300	2.825559536873873
chr1	156238400	156239400	3.1489314489927573
chr1	156238500	156239500	3.3719216882989773
chr1	156238600	156239600	3.398716939372189
chr1	156238700	156239700	3.8062779745612016
chr1	156238800	156239800	3.5000871264944218
chr1	156238900	156239900	2.9961399845181136
chr1	156239000	156240000	2.651103118894693
chr1	156239100	156240100	2.047857865190145
chr1	156239200	156240200	1.6665864873496927
chr1	156239300	156240300	1.470278730872194
chr1	156239400	156240400	1.1200650171809816
chr1	156239500	156240500	1.3296980733036765
chr1	156240600	156241600	2.176160592343904
chr1	156240700	156241700	2.856211359020179
chr1	156240800	156241800	3.5062866125549577
chr1	156240900	156241900	3.694702990829352
chr1	156241000	156242000	3.7841325598485276
chr1	156241100	156242100	4.262404798320787
chr1	156241200	156242200	3.945997924910684
chr1	156241300	156242300	4.416143097905864
chr1	156241400	156242400	4.371111644886028
chr1	156241500	156242500	4.4795285708729295
chr1	156241600	156242600	3.8613058292734026
chr1	156241700	156242700	3.8830566470550463
chr1	156241800	156242800	3.6648425079034435
chr1	156241900	156242900	3.5260178222057768
chr1	156242000	156243000	3.5268441993293975
chr1	156242100	156243100	3.427358624353942
chr1	156242200	156243200	3.8285355683270574
chr1	156242300	156243300	3.1377054013845385
chr1	156242400	156243400	3.082516884867313
chr1	156242500	156243500	2.8477246388976787
chr1	156242600	156243600	3.08072211430053
chr1	156242700	156243700	2.5622761748617453
chr1	156242800	156243800	2.469637098080212
chr1	156242900	156243900	2.944107864227109
chr1	156243000	156244000	2.4036090756242827
chr1	156243100	156244100	2.1814361649720557
chr1	156243200	156244200	1.766089197294564
chr1	156243300	156244300	1.8989311712553918
chr1	156243400	156244400	1.853656434706524
chr1	156243500	156244500	1.6534635901505996
chr1	156243600	156244600	1.3223757932557074
chr1	156243700	156244700	1.2933449538079451
chr1	156245500	156246500	3.666595910076917
chr1	156245600	156246600	3.6245535375072335
chr1	156245700	156246700	3.719204930491504
chr1	156245800	156246800	3.58909355887886
chr1	156245900	156246900	3.7726748724588814
chr1	156246000	156247000	2.965765806766112
chr1	156246100	156247100	1.8492247789196683
chr1	156246200	156247200	1.4613982769122382
chr1	156246300	156247300	0.4607542696705938
chr1	156246400	156247400	0.39498785534784336
chr1	156246500	156247500	1.1097077297116509
chr1	156246600	156247600	0.9601001685464978
chr1	156246700	156247700	1.1909686378199702
chr1	156246800	156247800	1.223162229263275
chr1	156246900	156247900	0.7592188560013169
chr1	156247000	156248000	0.5701183820119486
chr1	156247100	156248100	1.1965704362556069
chr1	156247200	156248200	1.3054249530249082
chr1	156247300	156248300	1.9451858876579984
chr1	156247400	156248400	1.5281870361506311
chr1	156247500	156248500	0.9732174628240504
chr1	156248600	156249600	-0.048713983934311464
chr1	156248700	156249700	-0.29540548546095546
chr1	156248800	156249800	-0.35187168272173946
chr1	156248900	156249900	-0.17801988073224334
chr1	156249000	156250000	0.09406548622113926
chr1	156249100	156250100	-0.2566292020043485
chr1	156249200	156250200	0.2650177577062439
chr1	156249300	156250300	1.043378913877667
chr1	156249400	156250400	1.1007221251202108
chr1	156249500	156250500	1.1323976110860716
chr1	156249600	156250600	1.4934089316424757
chr1	156249700	156250700	2.6226494171448738
chr1	156249800	156250800	3.0036502075367864
chr1	156249900	156250900	3.5203603028049444
chr1	156250000	156251000	3.250722695097051
chr1	156250100	156251100	3.081195624690021
chr1	156250200	156251200	3.2144184299777603
chr1	156250300	156251300	3.263734874131353
chr1	156250400	156251400	2.881813238016938
chr1	156250500	156251500	3.3231263330456624
chr1	156250600	156251600	3.30821764021078
chr1	156250700	156251700	3.1506724919174456
chr1	156250800	156251800	2.9906320891452896
chr1	156250900	156251900	2.312692072318832
chr1	156251000	156252000	2.7410558161698724
chr1	156251100	156252100	3.1442603068567365
chr1	156251200	156252200	3.450927831031988
chr1	156251300	156252300	2.7475961008579706
chr1	156251400	156252400	3.1658148237601136
chr1	156251500	156252500	3.828693581728636
chr1	156251600	156252600	3.4135192926708897
chr1	156251700	156252700	3.000878040699709
chr1	156251800	156252800	2.5637435587307533
chr1	156251900	156252900	2.50108702867342
chr1	156252000	156253000	2.6658563678346296
chr1	156252100	156253100	3.097947417884362
chr1	156252200	156253200	2.7667840790899456
chr1	156252300	156253300	2.3489448555961423
chr1	156252400	156253400	1.5561950138365548
chr1	156252500	156253500	0.5693986418501751
chr1	156252600	156253600	0.5506351551885291
chr1	156252700	156253700	0.8522252157782187
chr1	156252800	156253800	1.1872776082656409
chr1	156252900	156253900	1.4591746108719523
chr1	156253000	156254000	1.078402866072633
chr1	156253100	156254100	0.024713098308458508
chr1	156253200	156254200	-0.21665427705543866
chr1	156253300	156254300	0.8367665246230398
chr1	156253400	156254400	0.8986096670303607
chr1	156253500	156254500	0.5632571793824758
chr1	156253600	156254600	0.6567965912970404
chr1	156253700	156254700	0.0054451987809504675
chr1	156253800	156254800	0.08989263709327805
chr1	156253900	156254900	-0.1076992881202179
chr1	156254000	156255000	-0.3099472491763977
chr1	156254100	156255100	0.038206396177637984
chr1	156254200	156255200	0.5860650102069537
chr1	156254900	156255900	1.9171618204123784
chr1	156255000	156256000	2.3543654460876517
chr1	156255100	156256100	2.0703926308116416
chr1	156255200	156256200	1.5301343237253628
chr1	156255300	156256300	0.8202825556965648
chr1	156256400	156257400	0.3420542336877738
chr1	156256500	156257500	0.7978290832679507
chr1	156256600	156257600	0.6061956694768332
chr1	156256700	156257700	0.8646150705527911
chr1	156256800	156257800	1.050194437531951
chr1	156256900	156257900	1.115015453956129
chr1	156257000	156258000	0.9288074170842295
chr1	156257100	156258100	0.7785199593255362
chr1	156257200	156258200	1.4619504646486408
chr1	156257300	156258300	2.268708601849613
chr1	156257400	156258400	1.9522144610537
chr1	156257500	156258500	1.6059975935556148
chr1	156257600	156258600	2.007699010654389
chr1	156257700	156258700	1.8832826765301776
chr1	156257800	156258800	1.9824528103518668
chr1	156257900	156258900	1.6022705197814393
chr1	156258000	156259000	1.7293304471801751
chr1	156258100	156259100	2.4118546248104504
chr1	156258200	156259200	2.0118574287276467
chr1	156258800	156259800	0.8685822162044136
chr1	156258900	156259900	1.2662267802403575
chr1	156259000	156260000	0.7340671853953767
chr1	156259100	156260100	-0.2735383248904411
chr1	156259200	156260200	-0.6735560803013316
chr1	156259300	156260300	-0.9761374673623804
chr1	156259400	156260400	-0.7196238865413361
chr1	156259500	156260500	-1.1836482738534482
chr1	156259600	156260600	-0.7675353266811322
chr1	156259700	156260700	-0.6869855583756616
chr1	156259800	156260800	-0.7476885086083342
chr1	156259900	156260900	-1.2922704437522936
chr1	156260000	156261000	-1.0470939039783096
chr1	156260100	156261100	-0.9315158805053289
chr1	156260200	156261200	0.004329427888783775
chr1	156260300	156261300	0.1968655969497465
chr1	156260400	156261400	0.2619022072356085
chr1	156260500	156261500	0.1849979778149772
chr1	156260600	156261600	0.27698667452360964
chr1	156260700	156261700	0.15310691091654438
chr1	156260800	156261800	0.4527863740286548
chr1	156262500	156263500	-0.2447427267267877
chr1	156262600	156263600	0.304198259895963
chr1	156262700	156263700	-0.6655193563318467
chr1	156262800	156263800	-0.4964925244215641
chr1	156262900	156263900	-0.7563158795042415
chr1	156263000	156264000	-0.5911076012739732
chr1	156263100	156264100	-0.7252116379603357
chr1	156263200	156264200	-0.5657795591557317
chr1	156264500	156265500	-1.5270534120569144
chr1	156264600	156265600	-1.6468481672494932
chr1	156264800	156265800	-0.5089624231036719
chr1	156264900	156265900	-0.8128597752718941
chr1	156265000	156266000	-0.6275077394213104
chr1	156265100	156266100	-0.5652369016459254
chr1	156265200	156266200	-0.04510343173737677
chr1	156265300	156266300	0.6120268061979082
chr1	156265400	156266400	0.4632271404128718
chr1	156265500	156266500	1.02423610639301
chr1	156265600	156266600	1.7631421304333288
chr1	156265700	156266700	2.459238014994395
chr1	156265800	156266800	2.767565856992127
chr1	156265900	156266900	3.2761589902718167
chr1	156266000	156267000	3.1470925841773236
chr1	156266100	156267100	3.054893729673718
chr1	156266200	156267200	2.8202941198670217
chr1	156266300	156267300	1.9430280279772056
chr1	156266400	156267400	2.0216723867445685
chr1	156266500	156267500	1.7818959583709229
chr1	156266600	156267600	1.3736649289139011
chr1	156266700	156267700	0.7805518482058489
chr1	156266800	156267800	0.5391986294697062
chr1	156266900	156267900	0.1932733487513972
chr1	156267000	156268000	0.9156751167322578
chr1	156267100	156268100	0.7196319013937451
chr1	156267200	156268200	0.6595425863177595
chr1	156267300	156268300	0.619135611699151
chr1	156267400	156268400	1.5113150944948115
chr1	156267500	156268500	0.6513025234504508
chr1	156267600	156268600	0.8882616739060328
chr1	156267700	156268700	0.9162482148239972
chr1	156267800	156268800	0.6991728460553233
chr1	156267900	156268900	0.7840582837533867
chr1	156268000	156269000	0.1926454352003341
chr1	156268100	156269100	0.3304251291141141
chr1	156268200	156269200	0.6830674916911728
chr1	156268300	156269300	1.1645497129936395
chr1	156268400	156269400	0.4777500641864617
chr1	156268500	156269500	0.5535905309924003
chr1	156268600	156269600	0.4112061767037394
chr1	156268700	156269700	0.5918323024240122
chr1	156268800	156269800	0.9047746203880548
chr1	156268900	156269900	1.1042667335000502
chr1	156269000	156270000	1.7793334410158277
chr1	156269100	156270100	1.7210137824786111
chr1	156269200	156270200	1.2247491984984646
chr1	156269300	156270300	1.0896025015806534
chr1	156269400	156270400	0.5612433611344977
chr1	156269500	156270500	1.131811759347188
chr1	156269600	156270600	1.2068426405727626
chr1	156269700	156270700	0.12943692882955368
chr1	156269800	156270800	0.6231747628442751
chr1	156269900	156270900	-0.9661476399586628
chr1	156270000	156271000	-2.2640737417798373
chr1	156270100	156271100	-2.5714028977945182
chr1	156270200	156271200	-2.177730649741155
chr1	156270300	156271300	-3.148317620724212
chr1	156270400	156271400	-2.799756555035416
chr1	156270500	156271500	-2.5799541145681566
chr1	156271700	156272700	1.5354482790640471
chr1	156271800	156272800	0.9345141498580892
chr1	156271900	156272900	1.0752674283475128
chr1	156272000	156273000	1.576156526889295
chr1	156272100	156273100	0.8753886175674248
chr1	156272200	156273200	1.0007414947374258
chr1	156272300	156273300	0.9839505924847944
chr1	156272400	156273400	0.6495058022609792
chr1	156272500	156273500	1.325895998221195
chr1	156272600	156273600	1.4514688987977586
chr1	156272700	156273700	1.4189187012414226
chr1	156273800	156274800	1.6567153168596866
chr1	156273900	156274900	1.1274090087715556
chr1	156274000	156275000	1.0000021181623024
chr1	156274100	156275100	0.8182169372127693
chr1	156275900	156276900	0.4368706023762529
chr1	156276000	156277000	0.3686712986544051
chr1	156276100	156277100	0.2442626901042485
chr1	156276200	156277200	1.0891046705008602
chr1	156276300	156277300	1.1552766604118896
chr1	156276400	156277400	1.7534366212458747
chr1	156276500	156277500	0.8690948816235275
chr1	156278600	156279600	2.501024895119312
chr1	156278700	156279700	2.7909704969577795
chr1	156278800	156279800	1.4651844222516883
chr1	156278900	156279900	0.5987452213006152
chr1	156279000	156280000	0.7675564586821345
chr1	156279100	156280100	0.7217075678652214
chr1	156279200	156280200	1.15057913983728
chr1	156279300	156280300	0.7022277558293267
chr1	156279400	156280400	1.6016535537527332
chr1	156279500	156280500	1.178117276859047
chr1	156279600	156280600	1.2772198991456971
chr1	156279700	156280700	0.7635324506426586
chr1	156279800	156280800	0.6031707053908009
chr1	156279900	156280900	1.379638853208755
chr1	156280000	156281000	1.925762276195398
chr1	156280100	156281100	1.799884358966949
chr1	156280200	156281200	1.3173179612924588
chr1	156280300	156281300	1.3022930229247152
chr1	156280400	156281400	0.9095925227166126
chr1	156280500	156281500	1.0617855172201882
chr1	156280600	156281600	0.19405408649053368
chr1	156280700	156281700	0.3232657387942742
chr1	156280800	156281800	0.4716857263171056
chr1	156280900	156281900	-0.15223687563928315
chr1	156281000	156282000	-0.3640328075370349
chr1	156281100	156282100	-0.032984729015768856
chr1	156281200	156282200	-0.3698672017938434
chr1	156281300	156282300	0.3358854797476496
chr1	156281400	156282400	-0.45755528834719
chr1	156281500	156282500	-0.4150238466752211
chr1	156281600	156282600	0.3797990035072209
chr1	156281700	156282700	0.9614531253331924
chr1	156281800	156282800	1.7950996798887826
chr1	156281900	156282900	2.49246107387157
chr1	156282000	156283000	1.9747181940122427
chr1	156282100	156283100	1.4577162010048428
chr1	156282600	156283600	2.6634350330037746
chr1	156282700	156283700	2.604330101156404
chr1	156282800	156283800	2.078065703176262
chr1	156282900	156283900	2.0650213647455264
chr1	156283000	156284000	2.3336696396084378
chr1	156283100	156284100	2.3209329929710085
chr1	156283200	156284200	3.1673516376984665
chr1	156283300	156284300	2.9777842970180988
chr1	156283400	156284400	2.621744932602849
chr1	156283500	156284500	2.453303215949473
chr1	156283600	156284600	2.0055833513489825
chr1	156283700	156284700	2.3420355928231427
chr1	156283800	156284800	2.8008027577212102
chr1	156283900	156284900	3.0371820483335257
chr1	156284000	156285000	3.077171422720761
chr1	156284100	156285100	2.401805607960076
chr1	156284200	156285200	1.4361603247216816
chr1	156284300	156285300	1.386737161337022
chr1	156284400	156285400	1.7031218125341931
chr1	156284500	156285500	2.216411944323159
chr1	156284600	156285600	2.721519095933996
chr1	156284700	156285700	2.8726313474749903
chr1	156284800	156285800	2.8891106191520732
chr1	156284900	156285900	2.5963111516708866
chr1	156285000	156286000	2.1349207996787336
chr1	156285100	156286100	3.1086583121252853
chr1	156285200	156286200	3.869298942395912
chr1	156285300	156286300	4.358753846114925
chr1	156285400	156286400	3.602717982553713
chr1	156285500	156286500	3.142680120575766
chr1	156285600	156286600	2.9991672230248425
chr1	156285700	156286700	2.6481632131718364
chr1	156285800	156286800	2.507223202405619
chr1	156285900	156286900	2.1273212225273763
chr1	156286000	156287000	2.104656749683361
chr1	156286100	156287100	2.34023843447531
chr1	156286200	156287200	2.322549019632608
chr1	156286300	156287300	2.1558923487511934
chr1	156286400	156287400	2.561587800788857
chr1	156286500	156287500	2.37976139282114
chr1	156286600	156287600	2.8186722704834803
chr1	156288400	156289400	0.5684702466726025
chr1	156288500	156289500	1.0970243098615458
chr1	156288600	156289600	1.5947256269423051
chr1	156288700	156289700	1.1311472131224545
chr1	156288800	156289800	0.9439701269267684
chr1	156288900	156289900	0.9401763790183784
chr1	156289000	156290000	1.133103094831799
chr1	156289100	156290100	1.495894402922011
chr1	156289200	156290200	1.5814929333832002
chr1	156289300	156290300	1.4780756592877724
chr1	156289400	156290400	1.7048483413471642
chr1	156289500	156290500	1.2333504740134749
chr1	156290600	156291600	1.4226584632293071
chr1	156290700	156291700	1.1801536596423652
chr1	156290800	156291800	1.2759792084901769
chr1	156290900	156291900	1.7156811571962292
chr1	156291000	156292000	1.7597723509556922
chr1	156291100	156292100	2.152124785682213
chr1	156291200	156292200	2.0668148027690108
chr1	156291300	156292300	1.7922118415388684
chr1	156291400	156292400	1.962867410499324
chr1	156291500	156292500	2.0214434558409304
chr1	156291600	156292600	1.7968945832563132
chr1	156291700	156292700	2.065862657051949
chr1	156291800	156292800	2.36203759687976
chr1	156291900	156292900	2.4475731199982755
chr1	156292000	156293000	2.6436673348140105
chr1	156292100	156293100	2.8402789753343773
chr1	156292200	156293200	3.2211423952831515
chr1	156292300	156293300	3.590904707687263
chr1	156292400	156293400	3.3991547608831887
chr1	156292500	156293500	3.520220978137824
chr1	156292600	156293600	3.663768178100657
chr1	156292700	156293700	3.917875170703694
chr1	156292800	156293800	3.42500503415771
chr1	156292900	156293900	3.036013810109772
chr1	156293000	156294000	2.355128156231362
chr1	156293100	156294100	2.505911436808054
chr1	156293200	156294200	2.5094326664023017
chr1	156293300	156294300	2.0478234925804006
chr1	156293400	156294400	1.912824845393268
chr1	156293500	156294500	1.6433177596946698
chr1	156293600	156294600	1.5503278404727212
chr1	156293700	156294700	1.1731824424167543
chr1	156293800	156294800	1.185148424030596
chr1	156296700	156297700	1.3424657088779972
chr1	156296800	156297800	1.563484953725331
chr1	156296900	156297900	1.5937199149571109
chr1	156297000	156298000	1.7403385388222938
chr1	156297100	156298100	1.780197560266373
chr1	156300200	156301200	-0.06524515917490688
chr1	156300300	156301300	0.9430316503523544
chr1	156300400	156301400	1.094575850963832
chr1	156300500	156301500	1.5306704867469878
chr1	156302100	156303100	1.7609706387219781
chr1	156302200	156303200	1.7003987115125063
chr1	156302300	156303300	1.8466520804264484
chr1	156302400	156303400	1.2165032952444577
chr1	156302500	156303500	0.3575804240215589
chr1	156302700	156303700	-0.2189244415472032
chr1	156302900	156303900	-0.6348725434878754
chr1	156303000	156304000	-1.3216513506596643
chr1	156303100	156304100	-1.7576386501009202
chr1	156304600	156305600	-0.7532956457733622
chr1	156304700	156305700	-0.8617780398674803
chr1	156304800	156305800	-0.027797048057235745
chr1	156304900	156305900	-0.4138112281561284
chr1	156305000	156306000	-0.6390561821868306
chr1	156305100	156306100	-0.0011176219465601712
chr1	156305200	156306200	0.7170543462896288
chr1	156305300	156306300	0.6226306407302414
chr1	156307200	156308200	-0.17088454068662098
chr1	156307300	156308300	0.0446316809474604
chr1	156307400	156308400	-0.16842555849374005
chr1	156307500	156308500	0.07724132134221268
chr1	156307600	156308600	-0.027483423415962608
chr1	156307700	156308700	0.6457599319550569
chr1	156307800	156308800	1.0076434509465375
chr1	156307900	156308900	0.4211262566392029
chr1	156308000	156309000	0.6146218177418129
chr1	156308100	156309100	0.9690204506572434
chr1	156308200	156309200	0.7897878531274455
chr1	156308300	156309300	1.5211773074100696
chr1	156308400	156309400	1.6570711096034374
chr1	156308500	156309500	1.3980669314187557
chr1	156308600	156309600	1.454267011209592
chr1	156308700	156309700	1.2477210374144525
chr1	156308800	156309800	1.0011159542755166
chr1	156308900	156309900	1.8041899146465303
chr1	156309000	156310000	1.6351823335430669
chr1	156310100	156311100	-0.6025610763268088
chr1	156310200	156311200	0.18270769984407612
chr1	156310300	156311300	0.3728615284483504
chr1	156310400	156311400	0.7559531824551062
chr1	156310500	156311500	0.7982803910070702
chr1	156310600	156311600	0.33167356665297354
chr1	156310700	156311700	-0.33074993351046833
chr1	156310800	156311800	-0.1927398207244725
chr1	156310900	156311900	0.2930582928839771
chr1	156311000	156312000	0.14383349265472484
chr1	156311100	156312100	0.2894145660623511
chr1	156311200	156312200	0.08186584007001788
chr1	156311300	156312300	-0.5250109779122992
chr1	156311400	156312400	-0.6843582765891114
chr1	156311500	156312500	-0.6764298267909075
chr1	156311600	156312600	-0.48043556026912304
chr1	156311700	156312700	0.17932998217819107
chr1	156311800	156312800	0.05554777377509428
chr1	156311900	156312900	0.21668891130538764
chr1	156312000	156313000	0.05683012946315913
chr1	156312100	156313100	0.22016008853247565
chr1	156312200	156313200	0.09265926567259758
chr1	156312300	156313300	0.5648907593270568
chr1	156314100	156315100	-0.11133081138834956
chr1	156314200	156315200	0.1234874926994478
chr1	156314300	156315300	0.5994166727329862
chr1	156314400	156315400	0.9420537143469628
chr1	156314500	156315500	0.3407088600831513
chr1	156314600	156315600	-0.08103133495714629
chr1	156314700	156315700	-0.36065300623981306
chr1	156314800	156315800	-1.090420294415389
chr1	156314900	156315900	-0.6299287218956195
chr1	156315000	156316000	-0.2652864515318908
chr1	156315100	156316100	-0.07812563889548164
chr1	156315200	156316200	0.030067222926134337
chr1	156315300	156316300	-1.132613170502818
chr1	156315400	156316400	-0.7077839814286808
chr1	156315500	156316500	-0.6300791304760834
chr1	156315600	156316600	-0.8452792002098821
chr1	156315700	156316700	-1.387503438933294
chr1	156315800	156316800	-0.8310974330429759
chr1	156315900	156316900	-0.939528551970204
chr1	156316000	156317000	-1.2556062246109876
chr1	156316100	156317100	-1.4928885651373538
chr1	156316200	156317200	-1.274168314904614
chr1	156316300	156317300	-0.3674814887895132
chr1	156316400	156317400	-1.2099071216805282
chr1	156316500	156317500	-0.6043324142817691
chr1	156316600	156317600	-0.09800127331079016
chr1	156316700	156317700	0.1843897128257748
chr1	156316800	156317800	0.5171965869571178
chr1	156316900	156317900	0.2500041410976663
chr1	156317000	156318000	0.9085032508626549
chr1	156317100	156318100	1.0838064590540617
chr1	156317200	156318200	0.6042732829381122
chr1	156317800	156318800	0.3980367821554437
chr1	156317900	156318900	0.38229604153803626
chr1	156318000	156319000	0.6759612418339875
chr1	156318100	156319100	0.532003235456214
chr1	156318300	156319300	1.0659356794833081
chr1	156318400	156319400	1.2363502373234785
chr1	156318500	156319500	1.182041564038352
chr1	156318600	156319600	0.6195921696959023
chr1	156318700	156319700	0.7679369041681707
chr1	156318800	156319800	0.7434535164777814
chr1	156318900	156319900	-0.08650890688674667
chr1	156319000	156320000	-1.5351816400835236
chr1	156319100	156320100	-1.4982895869954032
chr1	156319200	156320200	-1.5642411867085313
chr1	156319300	156320300	-1.7013502653255197
chr1	156319400	156320400	-1.323277512903266
chr1	156319500	156320500	-1.0546250503490922
chr1	156319600	156320600	-0.8745045158153493
chr1	156319700	156320700	-1.0398564368683263
chr1	156319800	156320800	-1.0690183370212676
chr1	156319900	156320900	0.09704416967897757
chr1	156320000	156321000	1.255502393612466
chr1	156320100	156321100	0.9183396936373784
chr1	156320200	156321200	0.4319779773630005
chr1	156320300	156321300	0.12257604053272185
chr1	156320400	156321400	-0.5251913957299909
chr1	156320500	156321500	-0.7079782967885085
chr1	156320600	156321600	-0.4656109258769017
chr1	156320700	156321700	0.5623509844749871
chr1	156320800	156321800	0.6433888625108773
chr1	156320900	156321900	0.2674560678676879
chr1	156321000	156322000	0.07940448539751377
chr1	156321100	156322100	0.1140962045554322
chr1	156321200	156322200	0.1688540111862407
chr1	156321300	156322300	0.3837976612503585
chr1	156321400	156322400	0.41320638003310256
chr1	156321500	156322500	0.14177427397631526
chr1	156321600	156322600	-0.3766284639784107
chr1	156321700	156322700	-0.8559642459599993
chr1	156321800	156322800	-1.0253244950266205
chr1	156321900	156322900	-0.9682838167574356
chr1	156322000	156323000	-1.7280416109310606
chr1	156322100	156323100	-1.287067549423934
chr1	156322200	156323200	-1.5994423455475193
chr1	156322300	156323300	-1.7872366983726966
chr1	156324100	156325100	0.8937797496458095
chr1	156324200	156325200	0.4436754141219996
chr1	156324300	156325300	0.7121436997566749
chr1	156324400	156325400	0.14653174348822195
chr1	156324500	156325500	0.4944165378150907
chr1	156324600	156325600	0.3882928906801984
chr1	156324700	156325700	0.6527438689010965
chr1	156324800	156325800	0.2244585772966944
chr1	156324900	156325900	0.34494872931050513
chr1	156325000	156326000	0.40415156030030946
chr1	156325100	156326100	0.16296148464508456
chr1	156325200	156326200	-0.16849247940827575
chr1	156326700	156327700	-1.6257912207422087
chr1	156326800	156327800	-1.280839940864155
chr1	156326900	156327900	-1.345803141891008
chr1	156328200	156329200	0.4707043799424538
chr1	156328300	156329300	0.0013574764272615333
chr1	156328400	156329400	-0.12190703061659715
chr1	156328500	156329500	-0.0895243637608987
chr1	156328600	156329600	0.08251239365051137
chr1	156328700	156329700	0.09326147940079728
chr1	156330000	156331000	0.4637543453623172
chr1	156330100	156331100	0.5190229232175143
chr1	156330200	156331200	0.6065653240778116
chr1	156330300	156331300	-0.15301600288552075
chr1	156330400	156331400	-0.3897805528268551
chr1	156330500	156331500	-0.5550195813660973
chr1	156330600	156331600	-0.16462810101059766
chr1	156330700	156331700	-0.11285220202554913
chr1	156330800	156331800	-0.6134455470843398
chr1	156330900	156331900	-0.605052774459897
chr1	156331000	156332000	-0.005419784790502141
chr1	156331100	156332100	-0.9540534416908001
chr1	156331200	156332200	-0.7472105845755185
chr1	156331300	156332300	-0.011580647169508974
chr1	156331400	156332400	-0.02965399041063837
chr1	156331500	156332500	-0.0892822083780558
chr1	156331600	156332600	-0.5350996712855528
chr1	156331700	156332700	-0.4064010399098925
chr1	156331800	156332800	-0.30002745615159404
chr1	156331900	156332900	-0.8387035596849846
chr1	156332000	156333000	-1.7169445757684842
chr1	156332100	156333100	-0.899515742717973
chr1	156332200	156333200	-1.1948350417200886
chr1	156332300	156333300	-1.2171537271041035
chr1	156332400	156333400	-1.061784341020358
chr1	156332500	156333500	-0.31731158115652114
chr1	156332600	156333600	0.3703274421455456
chr1	156332700	156333700	0.5760297798583709
chr1	156332800	156333800	-0.02532327392026974
chr1	156332900	156333900	0.07707650023271675
chr1	156333000	156334000	0.5522230006128928
chr1	156333100	156334100	0.8850053292687288
chr1	156333200	156334200	1.0423734399162237
chr1	156333300	156334300	0.72096530917499
chr1	156333400	156334400	0.7790124718109392
chr1	156333500	156334500	0.38671923297005306
chr1	156333600	156334600	-0.2927221698134391
chr1	156333700	156334700	-0.35667776773304644
chr1	156333800	156334800	0.8344958410455917
chr1	156333900	156334900	1.2964447818791138
chr1	156334000	156335000	0.6809197258085283
chr1	156334100	156335100	0.5318986917880371
chr1	156334200	156335200	0.1787771281080371
chr1	156334300	156335300	0.4021608227134573
chr1	156334400	156335400	0.3325951133067381
chr1	156334500	156335500	0.7579541855100768
chr1	156334600	156335600	0.9509002523633578
chr1	156336400	156337400	0.16540089208057246
chr1	156336500	156337500	0.13041805190729525
chr1	156336600	156337600	0.4102566230241634
chr1	156336700	156337700	0.5924255702803021
chr1	156336800	156337800	-0.007455250826345961
chr1	156336900	156337900	-0.4350887476649866
chr1	156337000	156338000	-0.462089519333818
chr1	156337100	156338100	-0.5229524533307911
chr1	156337200	156338200	-0.6008310050008625
chr1	156337300	156338300	-1.5692804329689347
chr1	156337400	156338400	-2.044519474343776
chr1	156337500	156338500	-1.7700924919026657
chr1	156337600	156338600	-1.9098365940689128
chr1	156337700	156338700	-1.7122551623663922
chr1	156337800	156338800	-0.6061536546840519
chr1	156337900	156338900	-0.6157102417163696
chr1	156338400	156339400	2.9101327300066333
chr1	156338500	156339500	2.7234969230047548
chr1	156338600	156339600	2.4602125135791777
chr1	156338700	156339700	1.753715098975436
chr1	156339100	156340100	1.2372409448747677
chr1	156339200	156340200	0.21706832509977694
chr1	156339300	156340300	0.7545156696932389
chr1	156339400	156340400	0.3117400485820969
chr1	156340500	156341500	0.8999439562639776
chr1	156340600	156341600	0.8062188919125504
chr1	156340700	156341700	0.6306506149717452
chr1	156340800	156341800	0.10118731985544686
chr1	156340900	156341900	0.1357399862599129
chr1	156341000	156342000	0.22469140976523333
chr1	156342000	156343000	-0.2920504231218943
chr1	156342100	156343100	-0.09631897429902228
chr1	156342200	156343200	0.2124680940492492
chr1	156342300	156343300	-0.046145472038514435
chr1	156342400	156343400	0.3171669528973954
chr1	156342500	156343500	0.5001317280193254
chr1	156342600	156343600	0.4868559892920489
chr1	156342700	156343700	-0.02547456232305114
chr1	156342800	156343800	-0.6390182562813486
chr1	156342900	156343900	-0.08257383137155917
chr1	156343000	156344000	0.4155589007545987
chr1	156343100	156344100	0.16067111620579366
chr1	156343200	156344200	0.08188285511311247
chr1	156343300	156344300	0.20027348611275428
chr1	156343400	156344400	-0.14450150458502325
chr1	156343500	156344500	-0.24264978698502
chr1	156343600	156344600	0.11594990428772928
chr1	156343700	156344700	1.018745711095126
chr1	156343800	156344800	1.609762292542657
chr1	156343900	156344900	1.36193559312837
chr1	156344000	156345000	0.9758815616260366
chr1	156344100	156345100	1.3301672665883006
chr1	156344200	156345200	1.696130525263344
chr1	156344300	156345300	1.541201307354002
chr1	156344400	156345400	1.1199738615277937
chr1	156344500	156345500	1.5321399223280785
chr1	156344600	156345600	1.7453973867114292
chr1	156346200	156347200	0.4357653606713542
chr1	156346300	156347300	0.37058140647993015
chr1	156346400	156347400	0.5634827976330036
chr1	156346500	156347500	1.120825684492913
chr1	156346600	156347600	1.3274414175855391
chr1	156346700	156347700	1.415254841093864
chr1	156346800	156347800	1.6176341841257322
chr1	156346900	156347900	1.7489597500992262
chr1	156347000	156348000	1.5944731178068898
chr1	156347100	156348100	1.8146441193479603
chr1	156347200	156348200	2.111161231916629
chr1	156348300	156349300	0.13739065612171572
chr1	156348400	156349400	0.4231887350873675
chr1	156348500	156349500	0.7148017497149216
chr1	156349600	156350600	1.6621403118061742
chr1	156349700	156350700	1.3996406446096572
chr1	156349800	156350800	1.2609907599351244
chr1	156349900	156350900	1.5481408293017118
chr1	156350000	156351000	1.1580819001392457
chr1	156350100	156351100	1.5956038014961118
chr1	156350200	156351200	1.5289994510798648
chr1	156350300	156351300	1.6549932034482102
chr1	156350400	156351400	1.381030322349816
chr1	156350500	156351500	0.8838427439625666
chr1	156350600	156351600	0.8915075045101742
chr1	156350700	156351700	0.8359548154772459
chr1	156350800	156351800	0.5051053708625882
chr1	156350900	156351900	-0.1249746641520383
chr1	156351000	156352000	0.855650850274032
chr1	156351100	156352100	0.40249479873977856
chr1	156351200	156352200	0.9165509023567824
chr1	156351300	156352300	1.0216717420600914
chr1	156351400	156352400	1.430301943250836
chr1	156352600	156353600	0.7213055763638236
chr1	156352700	156353700	1.0294386074130673
chr1	156352800	156353800	1.5130650805431125
chr1	156352900	156353900	0.7977559394905961
chr1	156353000	156354000	0.5644568680261367
chr1	156353100	156354100	0.3584842813238749
chr1	156353200	156354200	0.2320102447458951
chr1	156353300	156354300	-0.024484383633769858
chr1	156353400	156354400	-0.12340685657668787
chr1	156353500	156354500	-0.5493565930626223
chr1	156353600	156354600	-0.4999147915650903
chr1	156353700	156354700	-0.6201707572256502
chr1	156353800	156354800	-1.0519797075330346
chr1	156353900	156354900	-0.24135868698093824
chr1	156354000	156355000	0.4027107348235735
chr1	156354100	156355100	0.5878350861287929
chr1	156354200	156355200	1.1861817081166566
chr1	156354300	156355300	1.4533177545060365
chr1	156354400	156355400	1.8433345394874343
chr1	156354500	156355500	2.360412813307612
chr1	156355800	156356800	1.9436487534578388
chr1	156355900	156356900	1.5005084083161548
chr1	156356000	156357000	0.934687738752678
chr1	156356100	156357100	1.5279912318850175
chr1	156356200	156357200	1.2161184131871208
chr1	156356300	156357300	0.2892767613613819
chr1	156356400	156357400	0.774673323835499
chr1	156356500	156357500	1.251864597939126
chr1	156356600	156357600	1.2812920054839063
chr1	156356700	156357700	1.7041754658660486
chr1	156356800	156357800	1.7719619093170549
chr1	156356900	156357900	1.7047058748360302
chr1	156357000	156358000	2.299758226894897
chr1	156357100	156358100	1.7210236647964845
chr1	156357200	156358200	1.974311721953781
chr1	156357300	156358300	2.065840167634235
chr1	156357400	156358400	2.177991293757352
chr1	156357500	156358500	1.3572946389091292
chr1	156357600	156358600	1.4658095089842351
chr1	156357700	156358700	1.9110331232330395
chr1	156357800	156358800	1.7294011578318536
chr1	156357900	156358900	1.9130698252182945
chr1	156358000	156359000	1.578770246801461
chr1	156358100	156359100	1.4591362328618072
chr1	156358200	156359200	1.0427544373217164
chr1	156358300	156359300	1.0983410148535244
chr1	156358400	156359400	1.3729442795761562
chr1	156358500	156359500	1.840756222349803
chr1	156358600	156359600	1.373354220016461
chr1	156358700	156359700	0.7912341292085883
chr1	156359500	156360500	1.0147463158313983
chr1	156359600	156360600	0.8454215149636891
chr1	156359700	156360700	0.7639933388910269
chr1	156359800	156360800	0.27947225436096257
chr1	156359900	156360900	0.1634753171257983
chr1	156360000	156361000	0.09504124403353516
chr1	156360100	156361100	-0.5644372743138513
chr1	156360200	156361200	-0.18767632038029972
chr1	156360300	156361300	-0.3829999127993864
chr1	156360400	156361400	0.5662354683842491
chr1	156360500	156361500	0.22228824091978586
chr1	156360600	156361600	0.0977177297997886
chr1	156360700	156361700	-0.4613795946783861
chr1	156360800	156361800	-0.3553914547238286
chr1	156360900	156361900	-0.3436204488617585
chr1	156361000	156362000	-0.23401352581597326
chr1	156362800	156363800	0.2235867055780736
chr1	156362900	156363900	-0.006786598143056875
chr1	156363000	156364000	-0.09469352818105016
chr1	156363100	156364100	0.6114560869538307
chr1	156363200	156364200	1.0746234388871942
chr1	156363300	156364300	1.5308409054194416
chr1	156363400	156364400	1.145954400490017
chr1	156363500	156364500	0.6288579767103237
chr1	156363600	156364600	1.4500010849268865
chr1	156363700	156364700	1.6526446250716729
chr1	156363800	156364800	1.9124790374304443
chr1	156363900	156364900	2.623540991381458
chr1	156364000	156365000	2.9204016610885724
chr1	156364100	156365100	2.684146855789156
chr1	156364200	156365200	2.2462714153833736
chr1	156364300	156365300	2.314411993187755
chr1	156364400	156365400	2.1881716046678528
chr1	156364500	156365500	2.2389231555132536
chr1	156364600	156365600	1.8338803051186952
chr1	156364700	156365700	1.8393963261232609
chr1	156364800	156365800	1.1627830824883691
chr1	156364900	156365900	0.6848256785485722
chr1	156365000	156366000	0.835406024891413
chr1	156365100	156366100	0.8232494780551785
chr1	156365200	156366200	0.4857148823999062
chr1	156365300	156366300	0.4025170853004327
chr1	156365400	156366400	0.6901469488174832
chr1	156365500	156366500	1.586636009769038
chr1	156365600	156366600	1.4433401122432743
chr1	156365700	156366700	1.4529336283065477
chr1	156365800	156366800	2.3569069309304047
chr1	156365900	156366900	2.2319742544863588
chr1	156366000	156367000	1.9969506750659034
chr1	156366100	156367100	2.76863493655944
chr1	156366200	156367200	3.877839580781644
chr1	156366300	156367300	4.033007746287753
chr1	156366400	156367400	3.5367095930033257
chr1	156366500	156367500	3.3200503794895546
chr1	156366600	156367600	3.4832402504617845
chr1	156366700	156367700	3.456408929277018
chr1	156366800	156367800	2.715157107032236
chr1	156366900	156367900	2.9218013152319444
chr1	156367000	156368000	3.599837284339076
chr1	156367100	156368100	2.7761773698428422
chr1	156367200	156368200	2.0056814396511697
chr1	156367300	156368300	1.7832281985466854
chr1	156367400	156368400	2.0089453002212334
chr1	156367500	156368500	1.6564757756670014
chr1	156367600	156368600	1.9133521419157185
chr1	156367700	156368700	1.7058628170308012
chr1	156367800	156368800	1.6065171089582606
chr1	156367900	156368900	1.762884025261525
chr1	156368000	156369000	1.7612351104305046
chr1	156368100	156369100	2.053240296937287
chr1	156368200	156369200	2.509607144704203
chr1	156368300	156369300	2.6771473943073247
chr1	156368400	156369400	3.0665276219814297
chr1	156368500	156369500	3.6291047435772334
chr1	156368600	156369600	3.474040580950987
chr1	156368700	156369700	3.4030147800593875
chr1	156368800	156369800	3.1354009235841627
chr1	156368900	156369900	3.0136374553604752
chr1	156369000	156370000	2.2881913556814473
chr1	156369100	156370100	2.254567731211501
chr1	156369200	156370200	1.905302926145896
chr1	156369300	156370300	1.9193801283847647
chr1	156369400	156370400	1.4778025783225226
chr1	156369500	156370500	1.3177949974642251
chr1	156371000	156372000	0.8430630963199904
chr1	156371100	156372100	0.9990938162183596
chr1	156371200	156372200	0.9896441654836758
chr1	156371300	156372300	0.9168270472746026
chr1	156371400	156372400	1.0595043872468135
chr1	156371500	156372500	0.4533781196455827
chr1	156371600	156372600	1.287926786240309
chr1	156371700	156372700	1.3897728437201182
chr1	156371800	156372800	1.5205193518151936
chr1	156371900	156372900	2.1179707298126824
chr1	156372000	156373000	1.8216186602504256
chr1	156372100	156373100	2.12140051523775
chr1	156372200	156373200	2.3505831783465645
chr1	156372300	156373300	2.2775050504860483
chr1	156372400	156373400	2.250283766116581
chr1	156372500	156373500	2.375426187929484
chr1	156372600	156373600	1.5855433611550909
chr1	156372700	156373700	1.2067554731744987
chr1	156372800	156373800	0.2525107147609477
chr1	156372900	156373900	0.01753773732527146
chr1	156373000	156374000	0.0019048910089235903
chr1	156373100	156374100	-0.34173662068179056
chr1	156373200	156374200	-1.3429432743632421
chr1	156373300	156374300	-1.0091989310373983
chr1	156373400	156374400	-1.0596373057786743
chr1	156373500	156374500	-1.2706949096163702
chr1	156373600	156374600	-0.11085236833445697
chr1	156373700	156374700	0.2382251864114621
chr1	156373800	156374800	0.9315347513200118
chr1	156373900	156374900	0.7952900716157116
chr1	156375800	156376800	1.556510668447446
chr1	156375900	156376900	1.5773268014733326
chr1	156376000	156377000	1.5893830580897532
chr1	156376100	156377100	1.7673542574834349
chr1	156376200	156377200	1.6076421431314425
chr1	156376300	156377300	1.8839085753942328
chr1	156376400	156377400	2.0081808367639127
chr1	156376500	156377500	3.233545471117216
chr1	156376600	156377600	3.2517431640268293
chr1	156376700	156377700	3.3315185214718936
chr1	156376800	156377800	3.459713022900017
chr1	156376900	156377900	3.991188619635775
chr1	156377000	156378000	4.554961390596206
chr1	156377100	156378100	4.1173601047574415
chr1	156377200	156378200	4.528327750456531
chr1	156377300	156378300	3.617401756846269
chr1	156377400	156378400	3.659294089832101
chr1	156377500	156378500	3.0258129171187704
chr1	156377600	156378600	2.8089993552606862
chr1	156377700	156378700	2.965964785047736
chr1	156377800	156378800	2.5420488164482617
chr1	156377900	156378900	2.2837958090224237
chr1	156378000	156379000	1.7133569290933852
chr1	156378100	156379100	1.6450067572194926
chr1	156378200	156379200	1.5118304005090222
chr1	156378300	156379300	2.399606521465598
chr1	156379100	156380100	1.587071615095712
chr1	156380800	156381800	1.1254401915260894
chr1	156380900	156381900	1.4916145124546745
chr1	156381000	156382000	1.0214580124214714
chr1	156381100	156382100	1.7650430860187714
chr1	156381200	156382200	1.7384921691181092
chr1	156381300	156382300	2.049743586817319
chr1	156381400	156382400	2.2397553093850058
chr1	156381500	156382500	1.785167267289561
chr1	156381600	156382600	1.6993260900035394
chr1	156381700	156382700	1.823363216594452
chr1	156381800	156382800	2.075204577181979
chr1	156381900	156382900	1.7017110659473598
chr1	156382000	156383000	1.7299214809766412
chr1	156382100	156383100	1.6694500030934174
chr1	156382200	156383200	1.4662597848822343
chr1	156382300	156383300	1.3837441723298176
chr1	156382400	156383400	0.8048534612779741
chr1	156382500	156383500	1.0039126231396722
chr1	156383900	156384900	0.3532985058759389
chr1	156384000	156385000	0.5418040611903033
chr1	156384100	156385100	1.0061823409345916
chr1	156384200	156385200	1.5194659317930148
chr1	156384300	156385300	1.1280376624502158
chr1	156384400	156385400	1.567412420849561
chr1	156384500	156385500	1.6754392445398318
chr1	156384600	156385600	1.6236886600044276
chr1	156384700	156385700	2.172772489620148
chr1	156384800	156385800	2.0784152281892982
chr1	156384900	156385900	2.15669391989862
chr1	156385000	156386000	2.0311243569381503
chr1	156385100	156386100	2.4162281431646355
chr1	156385200	156386200	2.47591337051904
chr1	156385300	156386300	2.892383198798967
chr1	156385400	156386400	2.5167593781554816
chr1	156385500	156386500	2.0959742989468864
chr1	156385600	156386600	2.2909143334300497
chr1	156385700	156386700	1.7895878682059418
chr1	156385800	156386800	1.6250364089389724
chr1	156385900	156386900	1.6887066773874575
chr1	156386000	156387000	1.541795394196574
chr1	156386100	156387100	1.19646602014704
chr1	156386200	156387200	1.055453835604781
chr1	156386300	156387300	1.1976131918878858
chr1	156386400	156387400	1.8062839897388918
chr1	156386500	156387500	1.8251547233443004
chr1	156386600	156387600	1.9633544527126718
chr1	156386700	156387700	1.5732502314543746
chr1	156386800	156387800	1.7693921107677557
chr1	156386900	156387900	1.6010708251270982
chr1	156387000	156388000	2.0348866875662304
chr1	156387100	156388100	1.5340890989076703
chr1	156387200	156388200	1.3804779784733234
chr1	156387300	156388300	1.5119465469318307
chr1	156387400	156388400	1.7745943963750956
chr1	156387500	156388500	2.0271649345130296
chr1	156387600	156388600	2.765982453314742
chr1	156387700	156388700	3.745729405095442
chr1	156387800	156388800	4.331041897525261
chr1	156387900	156388900	4.29492120899225
chr1	156388000	156389000	4.344621347101242
chr1	156388100	156389100	4.345227814649595
chr1	156388200	156389200	4.026256289795528
chr1	156388300	156389300	3.6908317848666723
chr1	156388400	156389400	3.657085013947575
chr1	156388500	156389500	4.120180820180631
chr1	156388600	156389600	3.7312627347651617
chr1	156388700	156389700	3.2951805074033924
chr1	156388800	156389800	2.7129999964022042
chr1	156388900	156389900	2.5827409536779515
chr1	156389000	156390000	2.656734164290603
chr1	156389100	156390100	3.046347772503865
chr1	156389200	156390200	3.723543144689983
chr1	156389300	156390300	3.9104895567590927
chr1	156389400	156390400	4.04409956167395
chr1	156389500	156390500	3.899296346399941
chr1	156389600	156390600	3.9277503388483055
chr1	156389700	156390700	4.26043686288887
chr1	156389800	156390800	3.9858901852270665
chr1	156389900	156390900	4.224169730334337
chr1	156390000	156391000	4.3704829324464365
chr1	156390100	156391100	4.587192201895783
chr1	156390200	156391200	4.461305176981966
chr1	156390300	156391300	4.2297713976833125
chr1	156390400	156391400	3.6202886662859433
chr1	156390500	156391500	3.568488900698916
chr1	156390600	156391600	3.33000134511717
chr1	156390700	156391700	2.7104206675315066
chr1	156390800	156391800	2.626663107257832
chr1	156392500	156393500	2.44138686575663
chr1	156392600	156393600	2.897538261947157
chr1	156392700	156393700	2.595566023626452
chr1	156392800	156393800	2.6500297714691983
chr1	156392900	156393900	3.395779841393173
chr1	156393000	156394000	2.9416754512868555
chr1	156393100	156394100	3.2584360897050817
chr1	156393200	156394200	3.410412787015385
chr1	156393300	156394300	3.5485317182301626
chr1	156393400	156394400	3.9057870306479865
chr1	156393500	156394500	3.1501172600828427
chr1	156393600	156394600	2.901506947403177
chr1	156393700	156394700	2.2250315102732414
chr1	156393800	156394800	2.1441483075923804
chr1	156393900	156394900	1.226308850628142
chr1	156394000	156395000	1.3279428066611596
chr1	156394100	156395100	0.8283264265716629
chr1	156394200	156395200	0.2999979103197999
chr1	156394300	156395300	0.16552224195420714
chr1	156394400	156395400	0.04014569107545758
chr1	156394500	156395500	0.03052142171067045
chr1	156395500	156396500	2.2275826337961107
chr1	156395600	156396600	2.3839593545705617
chr1	156395700	156396700	2.1442328862963347
chr1	156395800	156396800	1.8493749813842681
chr1	156395900	156396900	1.8709326168222429
chr1	156396000	156397000	1.2249948128787613
chr1	156396100	156397100	1.3251149710790529
chr1	156396200	156397200	1.1529947573238304
chr1	156396300	156397300	1.1790594848689382
chr1	156397600	156398600	-0.4879342910675658
chr1	156398800	156399800	-0.3711154705930766
chr1	156398900	156399900	-0.606457234947239
chr1	156399000	156400000	-0.41255651208049415
chr1	156399100	156400100	0.24148239383783296
chr1	156399200	156400200	0.4016272549718016
chr1	156400300	156401300	4.227996814521605
chr1	156400400	156401400	4.181524650066582
chr1	156400500	156401500	4.118795041650313
chr1	156400600	156401600	4.525295649233778
chr1	156400700	156401700	3.5548327980006205
chr1	156400800	156401800	3.1250378876401603
chr1	156400900	156401900	2.221256596406006
chr1	156401000	156402000	2.032613824090995
chr1	156401100	156402100	2.2858880126512373
chr1	156401200	156402200	2.0328470546871484
chr1	156401300	156402300	2.0708179973620937
chr1	156401400	156402400	1.6047451084936566
chr1	156401500	156402500	1.4415446717723468
chr1	156401600	156402600	1.3982642186322765
chr1	156401700	156402700	1.6512626004703628
chr1	156401800	156402800	1.6332656857790588
chr1	156401900	156402900	2.233078766272094
chr1	156402000	156403000	2.5660425723136666
chr1	156402100	156403100	2.0251852200230283
chr1	156402200	156403200	2.063804837683432
chr1	156402300	156403300	2.056787229990741
chr1	156402400	156403400	1.9582894953009584
chr1	156402500	156403500	2.2838065775345715
chr1	156402600	156403600	1.6463104960831307
chr1	156402700	156403700	1.4727264016456665
chr1	156402800	156403800	1.3375162975579988
chr1	156402900	156403900	1.6030765741518649
chr1	156403000	156404000	1.484253867648933
chr1	156403100	156404100	1.5558093891347635
chr1	156403200	156404200	0.9438066352611753
chr1	156403300	156404300	0.5390554326695207
chr1	156403400	156404400	0.9460619048328798
chr1	156403500	156404500	0.7769630904753566
chr1	156403600	156404600	1.0782334182361435
chr1	156403700	156404700	0.9309216053489195
chr1	156403800	156404800	0.8838278844303438
chr1	156403900	156404900	0.7533404835658852
chr1	156404000	156405000	1.1104275725403256
chr1	156404100	156405100	0.5161230062354345
chr1	156404200	156405200	0.4708257788559504
chr1	156404300	156405300	0.7500618685062521
chr1	156404400	156405400	0.36979307493625024
chr1	156404500	156405500	0.21821644660531656
chr1	156404600	156405600	0.3651511528326633
chr1	156404700	156405700	0.8575580370195596
chr1	156404800	156405800	0.9447921143066276
chr1	156404900	156405900	1.4523598918661789
chr1	156405000	156406000	1.639414611393891
chr1	156405100	156406100	1.6492125863541107
chr1	156405200	156406200	2.272051386030795
chr1	156405300	156406300	2.3381311542325944
chr1	156405400	156406400	3.0412549804553524
chr1	156405500	156406500	2.9717245334203897
chr1	156406600	156407600	0.1581496152233068
chr1	156406700	156407700	0.4809590315815849
chr1	156406800	156407800	0.9054475771827456
chr1	156406900	156407900	1.3392303188143455
chr1	156407000	156408000	1.1859842009731028
chr1	156407100	156408100	1.3331860074256086
chr1	156407200	156408200	1.7968250392624117
chr1	156407300	156408300	2.2091300073969022
chr1	156407400	156408400	2.139203823520801
chr1	156407500	156408500	2.016432082550008
chr1	156407600	156408600	2.2632149027295907
chr1	156407700	156408700	2.057769074691409
chr1	156407800	156408800	1.1671647533042353
chr1	156407900	156408900	0.18365934802588446
chr1	156408000	156409000	0.5343723584429712
chr1	156408100	156409100	0.25792399352955536
chr1	156408200	156409200	-0.1266460976341842
chr1	156408300	156409300	0.14869166742319906
chr1	156408400	156409400	1.1295870808129715
chr1	156408500	156409500	1.3835434710834589
chr1	156408600	156409600	1.4265687186335947
chr1	156408700	156409700	1.8670961884948227
chr1	156408800	156409800	2.416337348151358
chr1	156408900	156409900	3.0383664085815734
chr1	156409000	156410000	2.747660544771621
chr1	156409100	156410100	3.1809753654890494
chr1	156409200	156410200	2.887465240961088
chr1	156410000	156411000	1.2522319899218135
chr1	156410100	156411100	1.0721767308758043
chr1	156410200	156411200	2.289312814737351
chr1	156410300	156411300	2.1215663655007813
chr1	156410400	156411400	2.1152087440489518
chr1	156410500	156411500	1.74768443552638
chr1	156410600	156411600	1.7381880009388972
chr1	156410700	156411700	1.9541446510144984
chr1	156410800	156411800	1.7164666174037628
chr1	156411900	156412900	0.3810956562823487
chr1	156412000	156413000	0.0005223223435283584
chr1	156412100	156413100	0.2800291805285062
chr1	156412200	156413200	0.3123009922095845
chr1	156412300	156413300	0.16387220173290834
chr1	156412400	156413400	0.2703091944245213
chr1	156412500	156413500	0.010032258070569684
chr1	156412600	156413600	-0.19573605131379954
chr1	156412700	156413700	-0.01205444263813946
chr1	156412800	156413800	0.19706400743879326
chr1	156412900	156413900	0.6153761973529477
chr1	156413000	156414000	0.7786967157320654
chr1	156413100	156414100	0.5407350600016538
chr1	156413200	156414200	0.7612614305803475
chr1	156413300	156414300	0.4062492763569636
chr1	156413400	156414400	0.011234375923473844
chr1	156413500	156414500	-0.452996181570348
chr1	156413600	156414600	-0.8166398656033333
chr1	156413700	156414700	-1.0264918107828649
chr1	156413800	156414800	-0.5379098973201181
chr1	156413900	156414900	-0.5318356986177906
chr1	156414000	156415000	-0.696863392660394
chr1	156414100	156415100	-0.2376164045498551
chr1	156414200	156415200	-0.01192822833845466
chr1	156414300	156415300	0.2338914333636129
chr1	156414400	156415400	0.5116353588219537
chr1	156414500	156415500	1.568032627762551
chr1	156414600	156415600	2.1639934163828602
chr1	156414700	156415700	3.0367353416161453
chr1	156414800	156415800	2.804823636558249
chr1	156414900	156415900	2.7634534485522626
chr1	156415000	156416000	2.6034232534455675
chr1	156415100	156416100	2.399094227083561
chr1	156415200	156416200	1.5273364526676434
chr1	156415300	156416300	1.1771439476076662
chr1	156415400	156416400	1.393205371751562
chr1	156415500	156416500	0.8999079845460838
chr1	156415600	156416600	0.5242865040851861
chr1	156415700	156416700	-0.17084218377096266
chr1	156415800	156416800	-0.15677832359737126
chr1	156415900	156416900	-0.6705038895500564
chr1	156416000	156417000	-0.23071037120335885
chr1	156416100	156417100	0.473560866744557
chr1	156416200	156417200	1.3307730934952586
chr1	156416300	156417300	1.598841162654691
chr1	156416400	156417400	1.3345903746049166
chr1	156416500	156417500	2.0016682026679864
chr1	156416600	156417600	1.9073454675615429
chr1	156416700	156417700	1.618054796542292
chr1	156416800	156417800	1.2743994084276944
chr1	156416900	156417900	1.9730763310179444
chr1	156417000	156418000	1.909145577157812
chr1	156417100	156418100	1.3419848367076022
chr1	156417200	156418200	1.0021579720560934
chr1	156417300	156418300	0.816626757106636
chr1	156417400	156418400	0.9104337440076848
chr1	156417500	156418500	0.6912011260513551
chr1	156417600	156418600	1.0168619343894725
chr1	156417700	156418700	1.5955676806246717
chr1	156417800	156418800	1.7216053308748998
chr1	156417900	156418900	1.3583387789425343
chr1	156418000	156419000	1.7312009514962705
chr1	156418100	156419100	1.6797761400572555
chr1	156418200	156419200	1.2743695801118886
chr1	156418300	156419300	1.2637885231794663
chr1	156418400	156419400	0.9833179948178492
chr1	156418500	156419500	0.35771147529031866
chr1	156418600	156419600	0.7599559313174029
chr1	156418700	156419700	0.15679712349544378
chr1	156418800	156419800	0.296045310982527
chr1	156418900	156419900	0.5746080349597656
chr1	156419000	156420000	0.07190284457325496
chr1	156419100	156420100	0.4650420069331942
chr1	156419200	156420200	0.7584342555163821
chr1	156419300	156420300	0.6914344906964559
chr1	156419400	156420400	1.4817117936793849
chr1	156419500	156420500	2.5654978557297192
chr1	156419600	156420600	1.9219422154824344
chr1	156419700	156420700	2.641046905622893
chr1	156419800	156420800	3.267200884612941
chr1	156419900	156420900	3.6312908533939487
chr1	156420000	156421000	4.226012321011768
chr1	156420100	156421100	4.562968669628202
chr1	156420200	156421200	5.216985243963927
chr1	156420300	156421300	6.155679505731487
chr1	156420400	156421400	6.4075414468579295
chr1	156420500	156421500	6.010287117222574
chr1	156420600	156421600	6.5702981473674384
chr1	156420700	156421700	6.975121544670737
chr1	156420800	156421800	5.737645603969282
chr1	156420900	156421900	5.341350582464929
chr1	156421000	156422000	4.842107151003621
chr1	156421100	156422100	4.649250233595885
chr1	156421200	156422200	4.0272493971932
chr1	156421300	156422300	3.1880000342031938
chr1	156421400	156422400	2.9973011237718343
chr1	156421500	156422500	3.0062724091258315
chr1	156421600	156422600	2.7361850613223293
chr1	156421700	156422700	1.8072917634270484
chr1	156421800	156422800	3.0089292115357518
chr1	156421900	156422900	3.256515775558152
chr1	156422000	156423000	3.5126559600692207
chr1	156422100	156423100	3.0535513472944023
chr1	156422200	156423200	3.0218429199929515
chr1	156422300	156423300	3.246004571184402
chr1	156422400	156423400	2.7380493112708604
chr1	156422500	156423500	1.8720967463858456
chr1	156422600	156423600	1.2019660899658386
chr1	156422700	156423700	1.2517937777041075
chr1	156422800	156423800	0.6569971698807355
chr1	156422900	156423900	0.2808177939447891
chr1	156423000	156424000	0.2504131801053659
chr1	156423100	156424100	0.4674208709177024
chr1	156423200	156424200	0.2115308386319448
chr1	156423300	156424300	-0.29478412293386186
chr1	156423400	156424400	-0.2916318182660909
chr1	156423500	156424500	0.6603122647358882
chr1	156423600	156424600	1.0234843650171086
chr1	156423700	156424700	1.4228885981201935
chr1	156423800	156424800	1.2192671373312969
chr1	156423900	156424900	1.394693399645397
chr1	156424000	156425000	2.2234244411577837
chr1	156424100	156425100	1.2838042079304244
chr1	156424200	156425200	1.858389750031328
chr1	156424300	156425300	2.4856941015287854
chr1	156424400	156425400	3.2403859698135498
chr1	156424500	156425500	3.0253587618884152
chr1	156424600	156425600	2.9007315683115937
chr1	156424700	156425700	2.4233148764140053
chr1	156424800	156425800	2.539422589400936
chr1	156424900	156425900	2.618467628452286
chr1	156425000	156426000	1.7482129162279705
chr1	156425100	156426100	2.6631068120895116
chr1	156425200	156426200	2.676847236686777
chr1	156425300	156426300	2.680000660199562
chr1	156425400	156426400	1.4311778175631655
chr1	156425500	156426500	0.9620443150579246
chr1	156425600	156426600	1.192376233030508
chr1	156425700	156426700	1.2419161646954058
chr1	156425800	156426800	1.2722984488304432
chr1	156425900	156426900	0.860396876574592
chr1	156426000	156427000	0.9923210162930423
chr1	156426100	156427100	0.6165487982113363
chr1	156426200	156427200	-0.06366048798154862
chr1	156426300	156427300	-0.5396335382596691
chr1	156426400	156427400	0.6107520351521869
chr1	156426500	156427500	0.9491185944877054
chr1	156426600	156427600	1.2427106055782264
chr1	156426700	156427700	1.8958052827393919
chr1	156426800	156427800	2.06902549281282
chr1	156426900	156427900	2.077035474044829
chr1	156427000	156428000	2.1885196859937337
chr1	156427100	156428100	2.04376600903834
chr1	156427200	156428200	1.8684532007109511
chr1	156427300	156428300	2.4272050550228226
chr1	156427400	156428400	1.9241569174669184
chr1	156427500	156428500	2.1856980594849507
chr1	156427600	156428600	2.06828486660428
chr1	156427700	156428700	1.592514953219042
chr1	156427800	156428800	1.823166617958176
chr1	156427900	156428900	2.2327371551036634
chr1	156428000	156429000	2.4891286130830266
chr1	156428100	156429100	3.0379768067304598
chr1	156428200	156429200	3.4606898829746084
chr1	156428300	156429300	2.939794187584312
chr1	156428400	156429400	2.648986150872211
chr1	156428500	156429500	2.3166018433600373
chr1	156428600	156429600	2.0429702651910864
chr1	156428700	156429700	2.07848758459385
chr1	156428800	156429800	1.81177713331952
chr1	156428900	156429900	2.4594223933325123
chr1	156429000	156430000	2.1184992789079153
chr1	156429100	156430100	1.6087111449400069
chr1	156429200	156430200	1.1768851665218016
chr1	156429300	156430300	1.3879033875226854
chr1	156429400	156430400	1.5640639859005108
chr1	156429500	156430500	1.5629514116509733
chr1	156429600	156430600	1.7507330625032371
chr1	156429700	156430700	1.7188344049626365
chr1	156429800	156430800	1.7577801746522193
chr1	156429900	156430900	0.7103591197335786
chr1	156432300	156433300	2.8245026259524444
chr1	156432400	156433400	2.6754852422462903
chr1	156432500	156433500	2.10536880039996
chr1	156432600	156433600	2.359006405421733
chr1	156432700	156433700	2.4466284140218555
chr1	156432800	156433800	1.8621145990320944
chr1	156432900	156433900	2.0599624863502983
chr1	156433000	156434000	2.0036612372157228
chr1	156433100	156434100	1.6546907102429789
chr1	156433200	156434200	1.472116373772584
chr1	156433300	156434300	1.87935523250248
chr1	156433400	156434400	2.08903028971044
chr1	156433500	156434500	2.538971481317525
chr1	156433600	156434600	2.5829672354166164
chr1	156433700	156434700	1.8671623285217156
chr1	156433800	156434800	1.9389773425491856
chr1	156433900	156434900	1.890136716476044
chr1	156434000	156435000	1.15704314478045
chr1	156434100	156435100	1.8236518185238209
chr1	156434200	156435200	2.3984868766615484
chr1	156434300	156435300	1.8685546276078049
chr1	156434400	156435400	1.9650375274255016
chr1	156434500	156435500	2.7651441565146246
chr1	156434600	156435600	3.018584255373552
chr1	156434700	156435700	4.096927246194994
chr1	156434800	156435800	4.500009480640913
chr1	156434900	156435900	4.687559510119517
chr1	156435000	156436000	5.57319486403072
chr1	156435100	156436100	4.227042217008036
chr1	156435200	156436200	1.832366874757679
chr1	156435300	156436300	1.9394686837240347
chr1	156435700	156436700	0.6846774384049463
chr1	156435800	156436800	1.7173901560484033
chr1	156435900	156436900	1.806526424668752
chr1	156436000	156437000	2.2326507025654725
chr1	156436100	156437100	2.967437130291294
chr1	156436200	156437200	3.5546267653845334
chr1	156436300	156437300	3.446706569064294
chr1	156436400	156437400	3.2234049584896187
chr1	156436500	156437500	2.706121981156932
chr1	156436600	156437600	2.6466161904921037
chr1	156436700	156437700	3.088467669684522
chr1	156436800	156437800	2.3450653638678234
chr1	156436900	156437900	2.2468568563211124
chr1	156437000	156438000	2.1689652436079374
chr1	156437100	156438100	1.9541231183266004
chr1	156437200	156438200	2.070744225944528
chr1	156437300	156438300	2.359273694801697
chr1	156437400	156438400	2.1644963181903942
chr1	156437500	156438500	1.9588689291874888
chr1	156437600	156438600	1.7627577297525057
chr1	156437700	156438700	2.157993777759453
chr1	156437800	156438800	2.2213004711634885
chr1	156437900	156438900	2.2431486897846566
chr1	156438000	156439000	2.2516400922577264
chr1	156438100	156439100	2.0638840321068157
chr1	156438200	156439200	1.8981841394374
chr1	156438300	156439300	1.4778581369985817
chr1	156438400	156439400	1.3797227623040371
chr1	156438500	156439500	1.4531233667139205
chr1	156438600	156439600	0.994135128844672
chr1	156438700	156439700	0.5791267390869603
chr1	156438800	156439800	0.14927190248069402
chr1	156438900	156439900	0.8984949309425353
chr1	156439000	156440000	1.3098644418671448
chr1	156439100	156440100	1.3242355911217805
chr1	156439200	156440200	1.8077153408261657
chr1	156439300	156440300	2.3030036782223395
chr1	156439400	156440400	2.2183613653027097
chr1	156439500	156440500	2.680979655619496
chr1	156439600	156440600	2.768652589752486
chr1	156439700	156440700	2.7056723908097786
chr1	156439800	156440800	2.8637937719534845
chr1	156439900	156440900	2.216171695244152
chr1	156440000	156441000	1.7940079603360346
chr1	156440100	156441100	1.8545514050178602
chr1	156440200	156441200	1.3317520643166272
chr1	156440300	156441300	0.4688970985571891
chr1	156440400	156441400	0.7144279908356959
chr1	156440500	156441500	-0.3366697095236537
chr1	156440600	156441600	-0.3363419733240259
chr1	156440700	156441700	-0.23557231524129515
chr1	156440800	156441800	-0.3789183374317779
chr1	156440900	156441900	0.026643690007926005
chr1	156441000	156442000	-0.4203955450422443
chr1	156441100	156442100	-0.454757779827823
chr1	156441200	156442200	-0.6390779536463087
chr1	156441300	156442300	-0.3740763878964701
chr1	156441400	156442400	-0.2279335382302685
chr1	156441500	156442500	0.6011417746807285
chr1	156441600	156442600	0.6590340996577544
chr1	156441700	156442700	-0.06262856014866053
chr1	156441800	156442800	0.07528500981615459
chr1	156441900	156442900	0.024229952018568937
chr1	156442000	156443000	0.650605044629713
chr1	156442100	156443100	0.3603433844881807
chr1	156442200	156443200	0.22388551557858066
chr1	156442300	156443300	-0.018655323989799712
chr1	156442400	156443400	0.22396914293432146
chr1	156442500	156443500	0.20782818962403424
chr1	156442600	156443600	0.8932167315923747
chr1	156442700	156443700	1.375993250768229
chr1	156442800	156443800	1.269134644587672
chr1	156442900	156443900	1.2293894371615444
chr1	156443000	156444000	0.926850158872871
chr1	156443100	156444100	1.4932878482604246
chr1	156443200	156444200	1.818799921326465
chr1	156443300	156444300	1.9924590704820981
chr1	156443400	156444400	1.7758563466918982
chr1	156443500	156444500	1.8848990255472744
chr1	156443600	156444600	0.7603732679764852
chr1	156443700	156444700	0.24437338881756565
chr1	156443800	156444800	0.2997904535983911
chr1	156443900	156444900	1.065439494549966
chr1	156444000	156445000	0.5167167033286615
chr1	156444100	156445100	0.6008468854129787
chr1	156444200	156445200	0.3366041643801812
chr1	156444300	156445300	0.4552908927112215
chr1	156448000	156449000	1.7060030501829515
chr1	156448100	156449100	1.3338584219184249
chr1	156448200	156449200	1.4467095899239713
chr1	156448300	156449300	1.0886573778048259
chr1	156448400	156449400	1.053098695382476
chr1	156448500	156449500	1.2242315817677725
chr1	156448600	156449600	0.5754108033485658
chr1	156448700	156449700	0.027341984502250314
chr1	156448800	156449800	-0.6402313591569292
chr1	156448900	156449900	-0.12868036487181778
chr1	156449000	156450000	-0.16130195950994997
chr1	156449100	156450100	0.18435612413745225
chr1	156449200	156450200	0.08519258411866604
chr1	156450300	156451300	1.3006183883438975
chr1	156450400	156451400	1.7834467786489332
chr1	156450500	156451500	2.3009282339380683
chr1	156450600	156451600	2.1623884969730973
chr1	156450700	156451700	1.9733302915141009
chr1	156450800	156451800	2.1253275613276883
chr1	156450900	156451900	2.3439460144987456
chr1	156451000	156452000	1.6063164188128323
chr1	156451100	156452100	1.677648654434779
chr1	156451200	156452200	2.2032585294374334
chr1	156451300	156452300	1.9140486592610613
chr1	156451400	156452400	1.7098994351379144
chr1	156451500	156452500	1.7526909403862951
chr1	156451600	156452600	2.0746458304685027
chr1	156451700	156452700	2.1037362377493105
chr1	156451800	156452800	2.0739109113081517
chr1	156451900	156452900	2.3297633337428056
chr1	156452000	156453000	2.990288670320124
chr1	156452100	156453100	2.8662182159704352
chr1	156452200	156453200	2.557080938395693
chr1	156452300	156453300	2.9760249855436403
chr1	156452400	156453400	3.5066446148727635
chr1	156452500	156453500	4.064403124869728
chr1	156452600	156453600	3.7582332810470667
chr1	156452700	156453700	2.8725776921265567
chr1	156452800	156453800	2.8331991925472515
chr1	156452900	156453900	3.3252609420405497
chr1	156453000	156454000	2.834467554695437
chr1	156453100	156454100	2.5862059615641155
chr1	156453200	156454200	2.0808540960199022
chr1	156453300	156454300	1.7917413901455996
chr1	156453400	156454400	1.1879240321110838
chr1	156453500	156454500	0.6272785122009019
chr1	156453600	156454600	0.5440786085063858
chr1	156453700	156454700	1.4826361035107842
chr1	156453800	156454800	1.1891656777672908
chr1	156454900	156455900	0.6974040794127415
chr1	156455000	156456000	1.218328349128602
chr1	156455900	156456900	2.3677305301162432
chr1	156456000	156457000	1.997771425090842
chr1	156456100	156457100	2.715465665937033
chr1	156456200	156457200	2.7567648974394823
chr1	156456300	156457300	3.0851295276565858
chr1	156456400	156457400	3.1382737470710325
chr1	156456500	156457500	3.5308090057573263
chr1	156456600	156457600	3.42294375536166
chr1	156456700	156457700	3.6750003970617184
chr1	156456800	156457800	3.596114116075846
chr1	156459100	156460100	0.8844236814528993
chr1	156459200	156460200	1.82247650493293
chr1	156459300	156460300	2.2197960092607767
chr1	156459400	156460400	2.4140971994156333
chr1	156459500	156460500	2.9716428253621916
chr1	156459600	156460600	3.402839896921139
chr1	156459700	156460700	3.0597673317224316
chr1	156459800	156460800	2.447930399367274
chr1	156459900	156460900	2.677345289666873
chr1	156460000	156461000	2.562353095338832
chr1	156460100	156461100	2.3775066255259527
chr1	156460200	156461200	1.6322793484970042
chr1	156460300	156461300	1.316028050114431
chr1	156460400	156461400	1.1674292062001492
chr1	156460500	156461500	0.41403027916818574
chr1	156460600	156461600	-0.31349307841451884
chr1	156460700	156461700	-0.17904920114404554
chr1	156460800	156461800	0.6383450054481363
chr1	156460900	156461900	1.2297083644761364
chr1	156461000	156462000	1.7046847807304946
chr1	156461100	156462100	2.0914477325482292
chr1	156461200	156462200	2.187390439556957
chr1	156461300	156462300	1.8570556666080944
chr1	156461400	156462400	1.7200471295800557
chr1	156461500	156462500	2.1612633920581223
chr1	156461600	156462600	1.9391269201256889
chr1	156461700	156462700	2.0848982393540245
chr1	156461800	156462800	1.9774782299093048
chr1	156462900	156463900	1.0801841446695
chr1	156463000	156464000	0.9275581944151257
chr1	156463100	156464100	0.5379332416620164
chr1	156463200	156464200	0.6450171120281079
chr1	156463300	156464300	0.758514005261547
chr1	156463400	156464400	0.33622237684262474
chr1	156464500	156465500	1.1266482580489359
chr1	156464600	156465600	0.7371066699203342
chr1	156464700	156465700	1.4905632585193758
chr1	156464800	156465800	1.49675171370844
chr1	156464900	156465900	1.0693027877762256
chr1	156465000	156466000	2.0935507603004866
chr1	156465100	156466100	2.2316526934391145
chr1	156465200	156466200	1.9769568583841384
chr1	156465300	156466300	1.8773869010036883
chr1	156465400	156466400	1.7838502856761724
chr1	156465500	156466500	1.3596769960729262
chr1	156465600	156466600	1.8670246744533645
chr1	156465700	156466700	2.3112842202063475
chr1	156465800	156466800	1.4807320110067137
chr1	156465900	156466900	1.1973497088538254
chr1	156466000	156467000	0.13866921631886725
chr1	156466100	156467100	-0.2018271763714377
chr1	156466200	156467200	-0.12477510128138007
chr1	156466300	156467300	-0.2812108586940604
chr1	156466400	156467400	-0.3124484100747567
chr1	156466500	156467500	-0.17445377728913875
chr1	156466600	156467600	0.15993634551150362
chr1	156466700	156467700	-0.5364485455652556
chr1	156466800	156467800	0.09210312054645094
chr1	156466900	156467900	1.0476790336590536
chr1	156467000	156468000	1.7248793330430638
chr1	156467100	156468100	1.7316605363955992
chr1	156467200	156468200	2.7965583233341578
chr1	156467300	156468300	3.8124906033939694
chr1	156467400	156468400	3.5515790583693496
chr1	156467500	156468500	3.5101274489699112
chr1	156467600	156468600	3.359737342038895
chr1	156467700	156468700	3.2926138985131788
chr1	156467800	156468800	3.6893972365281376
chr1	156467900	156468900	4.050954940249037
chr1	156468000	156469000	4.325383580599748
chr1	156468100	156469100	4.170399970020148
chr1	156468200	156469200	3.363870747830413
chr1	156468300	156469300	2.953802034525128
chr1	156468400	156469400	3.3812573256616174
chr1	156468500	156469500	3.5474285104714984
chr1	156468600	156469600	3.7137582011640036
chr1	156468700	156469700	4.079654395512775
chr1	156468800	156469800	3.278843438201513
chr1	156468900	156469900	2.298100459141496
chr1	156469000	156470000	1.5949281017120371
chr1	156469100	156470100	1.4610576790665315
chr1	156469200	156470200	0.6843954510871786
chr1	156469300	156470300	0.07163723923034578
chr1	156469600	156470600	-0.2753340410213315
chr1	156469700	156470700	-0.9674424604911864
chr1	156469800	156470800	-1.0149239411608482
chr1	156469900	156470900	-0.8706091947411205
chr1	156470000	156471000	-0.6022528881270369
chr1	156470100	156471100	-1.1848015003879269
chr1	156470200	156471200	-0.3240319719836807
chr1	156470300	156471300	0.19290180891273068
chr1	156470400	156471400	0.5017133653900819
chr1	156470500	156471500	0.10400855904353558
chr1	156470600	156471600	0.2613843051510455
chr1	156470700	156471700	1.0216479554387687
chr1	156470800	156471800	2.008239639184397
chr1	156470900	156471900	1.8893277599911047
chr1	156471000	156472000	1.7536859716370778
chr1	156471100	156472100	2.247061281609105
chr1	156471200	156472200	2.1425519583072585
chr1	156471300	156472300	1.9955932629061
chr1	156471400	156472400	1.6825330195118482
chr1	156471500	156472500	2.38492399793561
chr1	156471600	156472600	2.2550520253995847
chr1	156471700	156472700	2.2969454023005564
chr1	156471800	156472800	2.3146737090522205
chr1	156472800	156473800	1.5921423561179089
chr1	156472900	156473900	1.4443736944400798
chr1	156473000	156474000	0.8028513956035163
chr1	156473100	156474100	0.8933284007347692
chr1	156473200	156474200	0.6594434383544094
chr1	156473300	156474300	0.08621365509135336
chr1	156473400	156474400	0.1393787695801655
chr1	156473500	156474500	0.8447186285290814
chr1	156473600	156474600	0.6092657212207321
chr1	156473700	156474700	-0.4441084756988377
chr1	156473800	156474800	-1.0918009046415635
chr1	156473900	156474900	-1.4443329550122184
chr1	156474000	156475000	-1.422679854898932
chr1	156474100	156475100	-1.5192059126019788
chr1	156474200	156475200	-1.3773034879101131
chr1	156474300	156475300	-1.161264912529843
chr1	156474400	156475400	-0.9174455980746792
chr1	156476000	156477000	0.3656690131481574
chr1	156476100	156477100	0.7694831108765681
chr1	156476200	156477200	1.2305265382801729
chr1	156476300	156477300	1.387713837556766
chr1	156476400	156477400	0.9093150952857963
chr1	156476500	156477500	0.6166689164371145
chr1	156476600	156477600	0.8008532709527539
chr1	156476700	156477700	0.8472910556504323
chr1	156476800	156477800	1.2259564573651405
chr1	156476900	156477900	1.6343011239626657
chr1	156477000	156478000	0.9015375773117198
chr1	156477100	156478100	0.7052332622948759
chr1	156477200	156478200	0.5429287275879885
chr1	156477300	156478300	0.7171564430099435
chr1	156477400	156478400	1.3769754534213103
chr1	156477500	156478500	2.131158387098787
chr1	156477600	156478600	1.7602555470024543
chr1	156477700	156478700	2.2409427222911096
chr1	156477800	156478800	1.86388411826702
chr1	156477900	156478900	2.0221057601253603
chr1	156478000	156479000	3.041304334382596
chr1	156478100	156479100	3.100028250793947
chr1	156478200	156479200	3.207737081249534
chr1	156478300	156479300	2.8447552297344636
chr1	156478400	156479400	3.471880523119068
chr1	156478500	156479500	2.8255692877503646
chr1	156478600	156479600	3.329063464441252
chr1	156478700	156479700	3.3659429262426945
chr1	156478800	156479800	4.244081009293526
chr1	156478900	156479900	4.58165673513985
chr1	156479000	156480000	3.823313201624942
chr1	156479100	156480100	3.6741727241824167
chr1	156479200	156480200	3.769868969112279
chr1	156479300	156480300	4.064294518043322
chr1	156479400	156480400	2.6124838959825465
chr1	156479500	156480500	2.6340042946141926
chr1	156479600	156480600	3.3099118629292237
chr1	156479700	156480700	3.2388301931009686
chr1	156479800	156480800	2.100159653498862
chr1	156479900	156480900	2.585153179609992
chr1	156480000	156481000	3.567183018192011
chr1	156480100	156481100	3.7230291606065298
chr1	156480200	156481200	3.410271468618616
chr1	156480300	156481300	2.9411364835178846
chr1	156480400	156481400	3.5505013463039234
chr1	156480500	156481500	3.5493867969725312
chr1	156482500	156483500	2.5067618677508343
chr1	156482600	156483600	2.3992122871392425
chr1	156482700	156483700	2.3578423845911907
chr1	156482800	156483800	2.29161108270086
chr1	156482900	156483900	2.26897028473979
chr1	156483000	156484000	2.3223434804370116
chr1	156483100	156484100	2.371847065470853
chr1	156484200	156485200	1.2709870722634726
chr1	156484300	156485300	1.4348221514450186
chr1	156484400	156485400	1.5167783504654526
chr1	156484500	156485500	1.6535087779116844
chr1	156484600	156485600	1.8481665746660243
chr1	156485600	156486600	1.5522670319257472
chr1	156485700	156486700	1.5675823511246472
chr1	156485800	156486800	1.6692575980578577
chr1	156485900	156486900	1.4893999222280967
chr1	156486000	156487000	1.2603671006777268
chr1	156486100	156487100	1.2248111793973395
chr1	156486200	156487200	0.9787591352783496
chr1	156486300	156487300	0.36457449055192187
chr1	156487700	156488700	2.222526345872543
chr1	156487800	156488800	2.661381106272272
chr1	156487900	156488900	2.8525618834076343
chr1	156488000	156489000	2.304587696284405
chr1	156488100	156489100	2.282352022845477
chr1	156488200	156489200	2.942547235678631
chr1	156488300	156489300	3.0886441833735105
chr1	156488400	156489400	3.4249153696365644
chr1	156488500	156489500	3.2095445711117474
chr1	156488600	156489600	2.5903046757977872
chr1	156488700	156489700	2.543689604596368
chr1	156488800	156489800	2.6303299670959377
chr1	156488900	156489900	3.2475127505373687
chr1	156489000	156490000	3.8964328602653864
chr1	156489100	156490100	3.558533632749404
chr1	156489200	156490200	2.8181005375242587
chr1	156489300	156490300	2.7211839130939435
chr1	156489400	156490400	3.089226288862728
chr1	156489500	156490500	3.259801223080317
chr1	156489600	156490600	3.8190597142250144
chr1	156489700	156490700	3.5598853908903663
chr1	156489800	156490800	2.804850705790878
chr1	156489900	156490900	1.9850997049611592
chr1	156490000	156491000	2.1678042650751097
chr1	156490100	156491100	3.0863213175773376
chr1	156490200	156491200	2.9289213324056167
chr1	156490300	156491300	2.455544761323691
chr1	156490400	156491400	1.7336134629472262
chr1	156490500	156491500	1.7848263199304484
chr1	156490600	156491600	1.4761991563289714
chr1	156490700	156491700	1.2124847314981566
chr1	156490800	156491800	1.4423301008095213
chr1	156490900	156491900	1.4212694701118558
chr1	156491000	156492000	0.8506216084178818
chr1	156491100	156492100	-0.04213074691794848
chr1	156491200	156492200	0.10544781881048684
chr1	156492400	156493400	0.010148251688835716
chr1	156492500	156493500	0.71023993890398
chr1	156492600	156493600	1.1039755737754693
chr1	156492700	156493700	0.835189958794132
chr1	156492800	156493800	0.6483557008056967
chr1	156492900	156493900	1.032215132738148
chr1	156493000	156494000	1.5002925604699273
chr1	156493100	156494100	1.4639670945200731
chr1	156493200	156494200	1.9531028321836528
chr1	156493300	156494300	1.7408869521418453
chr1	156493400	156494400	1.4934056329861298
chr1	156493500	156494500	0.4060111523229715
chr1	156493600	156494600	0.6247555949597331
chr1	156493700	156494700	0.8993664088065151
chr1	156493800	156494800	0.9019495363847302
chr1	156493900	156494900	0.8663319071000175
chr1	156494000	156495000	0.5971532210605359
chr1	156494100	156495100	0.9152691188666688
chr1	156494200	156495200	1.159612633344769
chr1	156494300	156495300	0.9586056241043602
chr1	156494400	156495400	0.7375940465087196
chr1	156494500	156495500	1.2558248906151197
chr1	156494600	156495600	0.9708300544742452
chr1	156494700	156495700	0.8466484866150428
chr1	156495800	156496800	2.203591476993708
chr1	156495900	156496900	1.7390558656445851
chr1	156496000	156497000	1.5034119550404665
chr1	156496100	156497100	0.4516770301092569
chr1	156496200	156497200	0.8977464450542462
chr1	156496300	156497300	1.3962820925485335
chr1	156496400	156497400	1.2897555218993977
chr1	156496500	156497500	1.4533280252610306
chr1	156496600	156497600	2.228581890030056
chr1	156496700	156497700	2.3696976993273204
chr1	156496800	156497800	2.5200710105985493
chr1	156496900	156497900	2.5492120465622854
chr1	156497000	156498000	2.7446127028779674
chr1	156497100	156498100	3.430739903069977
chr1	156497200	156498200	3.077651608793574
chr1	156497300	156498300	2.3536470119130177
chr1	156497400	156498400	2.8183950184483546
chr1	156497500	156498500	2.582874806862856
chr1	156497600	156498600	0.7588004425459338
chr1	156498100	156499100	0.5831806099892349
chr1	156498200	156499200	1.6697252510255354
chr1	156498300	156499300	1.9422217962685249
chr1	156498400	156499400	1.1686358544629698
chr1	156498500	156499500	1.0568945526799256
chr1	156498600	156499600	0.6677207334573271
chr1	156498700	156499700	1.0127745013898382
chr1	156498800	156499800	0.8273528287905283
chr1	156498900	156499900	1.080401578968976
chr1	156499000	156500000	1.3025089907647496
chr1	156499100	156500100	1.2281203052319527
chr1	156499200	156500200	1.109699773148177
chr1	156499300	156500300	1.171995546127376
chr1	156499400	156500400	1.8034168538582047
chr1	156499500	156500500	2.582016114159949
chr1	156499600	156500600	3.3219170869167822
chr1	156499700	156500700	3.497765166775044
chr1	156499800	156500800	3.393895498306533
chr1	156499900	156500900	2.8914941255011635
chr1	156500000	156501000	2.019390998117707
chr1	156500100	156501100	1.6009298450462637
chr1	156500200	156501200	1.2470628037822418
chr1	156500300	156501300	1.3496232200177325
chr1	156500400	156501400	1.3361953114388898
chr1	156500500	156501500	0.1576905983894465
chr1	156500600	156501600	-0.5330158999317013
chr1	156500700	156501700	-1.8309378284567202
chr1	156500800	156501800	-1.296731990002426
chr1	156500900	156501900	-2.2002308486765623
chr1	156501000	156502000	-1.9180112540941683
chr1	156501100	156502100	-1.4358983494133752
chr1	156501200	156502200	-1.9352788514682648
chr1	156501300	156502300	-2.5107811657470442
chr1	156501400	156502400	-3.0549047077449294
chr1	156501500	156502500	-2.2441543049775263
chr1	156501600	156502600	-1.2566526205312507
chr1	156502000	156503000	-0.025242699280915423
chr1	156502100	156503100	0.4741031175479634
chr1	156502200	156503200	0.5950262303773423
chr1	156502300	156503300	0.9147432767945218
chr1	156502400	156503400	0.9404302576450112
chr1	156502500	156503500	1.8951933315012195
chr1	156502600	156503600	1.3025642960075359
chr1	156502700	156503700	1.2147634664196825
chr1	156502800	156503800	0.9926585772625108
chr1	156502900	156503900	1.392577271780404
chr1	156503000	156504000	1.0033532074734
chr1	156503100	156504100	0.7701547960150995
chr1	156503200	156504200	0.9016133198725
chr1	156503300	156504300	0.7528843472984796
chr1	156503400	156504400	0.8408926169942028
chr1	156503500	156504500	0.09590888995465073
chr1	156503600	156504600	0.8312023144815316
chr1	156503700	156504700	1.0623413503631691
chr1	156503800	156504800	1.0399618929524903
chr1	156505200	156506200	0.34232913657686365
chr1	156505300	156506300	0.4635244840035063
chr1	156505400	156506400	0.8160567558612154
chr1	156505500	156506500	1.3559823000076092
chr1	156505600	156506600	1.7377871225343884
chr1	156505700	156506700	1.7968947668758375
chr1	156505800	156506800	1.6645213346334828
chr1	156505900	156506900	1.6622918397914377
chr1	156506000	156507000	1.57373490601791
chr1	156506100	156507100	1.382269030412158
chr1	156506200	156507200	2.007324403267161
chr1	156506300	156507300	1.8660137102379042
chr1	156506400	156507400	2.2109357450602025
chr1	156506500	156507500	2.3967179077846663
chr1	156506600	156507600	2.1309198152471662
chr1	156506700	156507700	2.2592130080408146
chr1	156506800	156507800	2.613778490475469
chr1	156506900	156507900	2.7390960185480586
chr1	156507000	156508000	2.6179236713420915
chr1	156507100	156508100	2.610421970155696
chr1	156507200	156508200	2.727332737501499
chr1	156507300	156508300	2.5947464396711664
chr1	156507400	156508400	1.823070357585352
chr1	156507500	156508500	1.5672085278771797
chr1	156507600	156508600	1.9939084186468181
chr1	156507700	156508700	2.3329863963178337
chr1	156507800	156508800	2.3172238386549173
chr1	156507900	156508900	2.4037168353712133
chr1	156508000	156509000	2.2782774700919552
chr1	156508100	156509100	2.3159432726499483
chr1	156508200	156509200	2.089457061200432
chr1	156508300	156509300	2.146961992979978
chr1	156508400	156509400	1.9973187541744075
chr1	156508500	156509500	2.1646328788071894
chr1	156508600	156509600	1.4332656721431858
chr1	156508700	156509700	1.2995802955108045
chr1	156508800	156509800	1.3217193563601322
chr1	156508900	156509900	1.5945631151444328
chr1	156509000	156510000	2.326922944069451
chr1	156509100	156510100	2.7225022804289907
chr1	156509200	156510200	2.541854292352013
chr1	156509300	156510300	2.5163140121860743
chr1	156509400	156510400	2.638796772958322
chr1	156509500	156510500	2.6624674256697203
chr1	156509600	156510600	2.8844920475977727
chr1	156509700	156510700	2.6968189510466067
chr1	156509800	156510800	2.75360713778036
chr1	156509900	156510900	3.0786853322973577
chr1	156510000	156511000	2.8397552709344835
chr1	156510100	156511100	3.152641254420717
chr1	156510200	156511200	3.570856568810626
chr1	156510300	156511300	3.532349182654622
chr1	156510400	156511400	3.5402503356521366
chr1	156510500	156511500	3.388117817394403
chr1	156510600	156511600	3.1691424027576804
chr1	156510700	156511700	3.2685611998532633
chr1	156510800	156511800	3.3517213575208213
chr1	156510900	156511900	2.665839646292878
chr1	156511000	156512000	2.376988995301138
chr1	156511100	156512100	1.4251300347605909
chr1	156512200	156513200	1.043835736774681
chr1	156512300	156513300	1.6758135504249436
chr1	156512400	156513400	1.923095082638633
chr1	156512500	156513500	2.0554391939516163
chr1	156512600	156513600	2.312353053878679
chr1	156512700	156513700	1.6772671857246313
chr1	156514300	156515300	1.6192003326035944
chr1	156514400	156515400	1.3919611965955436
chr1	156514500	156515500	1.344744920005595
chr1	156514600	156515600	0.9514207955852328
chr1	156514700	156515700	0.8190272438413178
chr1	156514800	156515800	-0.13610885469790104
chr1	156514900	156515900	0.07637516967808003
chr1	156515000	156516000	0.1963215997626841
chr1	156515100	156516100	-0.3656881370532664
chr1	156515200	156516200	0.2400321736568055
chr1	156515300	156516300	0.7703457501835796
chr1	156515400	156516400	0.962237783632506
chr1	156515500	156516500	1.7906466604404068
chr1	156515600	156516600	1.6136643958118222
chr1	156515700	156516700	1.9202691360470867
chr1	156515800	156516800	2.646661791134481
chr1	156515900	156516900	2.3473734515450406
chr1	156516000	156517000	2.4169324752904826
chr1	156516100	156517100	2.718017924453316
chr1	156516200	156517200	2.437099767475916
chr1	156516300	156517300	2.587785342780239
chr1	156516400	156517400	2.4989036057479703
chr1	156516500	156517500	1.4900477069263398
chr1	156516600	156517600	1.7354911647816231
chr1	156516700	156517700	1.5661383417472137
chr1	156516800	156517800	0.8805956937214785
chr1	156516900	156517900	0.9426064739195448
chr1	156517000	156518000	0.7516826150118742
chr1	156517100	156518100	0.5220153516378992
chr1	156517200	156518200	0.2700402700820245
chr1	156517300	156518300	-0.14991933199161184
chr1	156517800	156518800	-0.18188726564514227
chr1	156517900	156518900	-0.8112833453057591
chr1	156518000	156519000	-0.3261821645599644
chr1	156518100	156519100	-0.04425476488458825
chr1	156518200	156519200	0.09649770547918662
chr1	156518300	156519300	-0.10617055395361306
chr1	156518400	156519400	-0.35667730257040725
chr1	156518500	156519500	-0.14386018959433924
chr1	156518600	156519600	-0.3273777322187508
chr1	156518700	156519700	0.20859249941433675
chr1	156518800	156519800	0.4394137871610069
chr1	156518900	156519900	1.015991576094039
chr1	156519000	156520000	0.6150050119396037
chr1	156519100	156520100	0.5919895785412328
chr1	156519200	156520200	0.6994888000891083
chr1	156519300	156520300	1.3320495033482826
chr1	156519400	156520400	1.5452898707024425
chr1	156519500	156520500	0.8127956982990358
chr1	156519600	156520600	1.0430336113563432
chr1	156519700	156520700	1.150278247560623
chr1	156519800	156520800	1.5688721125370393
chr1	156519900	156520900	1.5851591937891192
chr1	156520000	156521000	1.8139145666486343
chr1	156520100	156521100	1.5107566572889597
chr1	156520200	156521200	1.1277396795297334
chr1	156520300	156521300	0.7569109995421953
chr1	156520400	156521400	0.7196405870573417
chr1	156520500	156521500	1.8150969444949263
chr1	156521700	156522700	-0.3348366510404576
chr1	156521800	156522800	-0.6457754514824745
chr1	156521900	156522900	-0.1913190023734653
chr1	156522000	156523000	-0.07855555141482175
chr1	156522100	156523100	-0.7392045112454835
chr1	156522200	156523200	-0.7204216020320631
chr1	156522300	156523300	-0.3956688522230034
chr1	156522400	156523400	-0.12094519964679985
chr1	156522500	156523500	0.7768276425154652
chr1	156522600	156523600	0.8995670231859421
chr1	156522700	156523700	0.7620699051176271
chr1	156522800	156523800	0.8558605756317388
chr1	156522900	156523900	0.6924980573248121
chr1	156523000	156524000	0.8278921018658784
chr1	156523100	156524100	0.3961883535734727
chr1	156523200	156524200	0.4032663288693011
chr1	156523300	156524300	0.7463884860857112
chr1	156523400	156524400	0.7889853550681366
chr1	156523500	156524500	0.19830567065392424
chr1	156523600	156524600	0.4609922835441638
chr1	156523700	156524700	0.7627941558802243
chr1	156523800	156524800	0.05996284085084664
chr1	156523900	156524900	0.2881107927162417
chr1	156524000	156525000	0.310847596831471
chr1	156524100	156525100	1.3192268489194414
chr1	156524200	156525200	1.6633770835225787
chr1	156524300	156525300	1.4623501128268614
chr1	156524400	156525400	1.2842415390115318
chr1	156524500	156525500	1.3462743886792932
chr1	156524600	156525600	1.0626110920410572
chr1	156524700	156525700	0.5418436476477082
chr1	156525800	156526800	0.1473560608265833
chr1	156525900	156526900	0.4476803560223291
chr1	156526000	156527000	0.5737083099223681
chr1	156526100	156527100	0.6152089235119864
chr1	156526200	156527200	0.6415910942143175
chr1	156526300	156527300	0.6887926679119623
chr1	156526400	156527400	0.8538950093337011
chr1	156526500	156527500	-0.4658529540525368
chr1	156526600	156527600	0.3540149146834067
chr1	156526700	156527700	0.25776576059364104
chr1	156526800	156527800	0.8855444905393445
chr1	156526900	156527900	0.8799852322349367
chr1	156527000	156528000	1.0304792154009785
chr1	156527100	156528100	1.4350123761826157
chr1	156527200	156528200	1.2813825164351789
chr1	156527300	156528300	1.4973536893916588
chr1	156527400	156528400	1.5797506000037576
chr1	156527500	156528500	1.927156107773528
chr1	156527600	156528600	1.9726513552834748
chr1	156527700	156528700	2.514440222471513
chr1	156527800	156528800	2.160712463735041
chr1	156527900	156528900	1.698169447389264
chr1	156528000	156529000	1.523548900021671
chr1	156528100	156529100	1.8775909924984489
chr1	156528200	156529200	2.1158275852949555
chr1	156528300	156529300	1.6637272814054076
chr1	156528400	156529400	1.2936070077186206
chr1	156528500	156529500	0.8783035493429635
chr1	156528600	156529600	0.7464870996325922
chr1	156528700	156529700	-0.09508123827232934
chr1	156528800	156529800	0.2461052329525448
chr1	156528900	156529900	0.5870952162770825
chr1	156530000	156531000	2.772998130329279
chr1	156530100	156531100	2.4335827721269694
chr1	156530200	156531200	2.0556797455573013
chr1	156530300	156531300	2.178415035589281
chr1	156530400	156531400	1.9703553706954855
chr1	156530500	156531500	1.9937769984188096
chr1	156530600	156531600	2.356866011037457
chr1	156532400	156533400	2.0313950366901343
chr1	156532500	156533500	1.7913813733361892
chr1	156532600	156533600	1.3311879838736371
chr1	156532700	156533700	1.5339603055403674
chr1	156532800	156533800	1.7908626738514068
chr1	156532900	156533900	1.5908476029716172
chr1	156533000	156534000	1.3705839196310174
chr1	156533100	156534100	1.4616457946242358
chr1	156533200	156534200	1.6964363902170343
chr1	156533300	156534300	1.7305700904869332
chr1	156533400	156534400	1.9800390680620577
chr1	156533500	156534500	2.545064398416286
chr1	156533600	156534600	3.0807443961427907
chr1	156533700	156534700	2.7882663006334187
chr1	156533800	156534800	2.9183540267535046
chr1	156533900	156534900	2.3211346706945135
chr1	156534000	156535000	1.7573012627162448
chr1	156534100	156535100	1.7293161129597423
chr1	156534200	156535200	1.4160746973155969
chr1	156534300	156535300	1.7611897404674972
chr1	156534400	156535400	2.096300088008955
chr1	156534500	156535500	2.218537122510187
chr1	156534600	156535600	1.963413336585924
chr1	156534700	156535700	1.6609796749879184
chr1	156534800	156535800	1.2477519274528783
chr1	156534900	156535900	1.2232745825397322
chr1	156535000	156536000	1.2305446727308813
chr1	156535100	156536100	1.389280113002176
chr1	156535200	156536200	1.7378439443685254
chr1	156535300	156536300	1.753314415415732
chr1	156535400	156536400	1.8235249845007344
chr1	156535500	156536500	1.6637613407540262
chr1	156535600	156536600	1.910950105869544
chr1	156535700	156536700	2.338167637332505
chr1	156535800	156536800	2.5325677482906825
chr1	156535900	156536900	2.5778281789161834
chr1	156536000	156537000	3.3188202872723167
chr1	156536100	156537100	3.35708020534909
chr1	156536200	156537200	2.934475093603332
chr1	156536300	156537300	3.298430723500452
chr1	156536400	156537400	2.7459204838248383
chr1	156536500	156537500	2.4489221181107443
chr1	156536600	156537600	2.1328951030133507
chr1	156536700	156537700	2.2885607031180464
chr1	156536800	156537800	1.961938644231853
chr1	156536900	156537900	2.155111751044259
chr1	156537000	156538000	1.604530132843334
chr1	156537100	156538100	1.3659205500198879
chr1	156537200	156538200	1.2257417919034743
chr1	156537300	156538300	0.754005443046564
chr1	156537400	156538400	1.208535698123942
chr1	156537500	156538500	1.2385000825837
chr1	156537600	156538600	1.6576315982566476
chr1	156537700	156538700	1.7086049119961066
chr1	156537800	156538800	2.4302992676628685
chr1	156537900	156538900	2.296979685556688
chr1	156538000	156539000	2.385992792035125
chr1	156538100	156539100	2.4479874097597407
chr1	156538200	156539200	2.8817327830366377
chr1	156538300	156539300	2.682603942827118
chr1	156538400	156539400	2.6272257389520406
chr1	156538500	156539500	3.068049825142727
chr1	156538600	156539600	3.4010245488350725
chr1	156538700	156539700	3.2150889861211915
chr1	156538800	156539800	2.6414823761005284
chr1	156538900	156539900	2.9035492037117967
chr1	156539000	156540000	2.6436718683072877
chr1	156539100	156540100	2.411561885957627
chr1	156539200	156540200	2.0554060559889384
chr1	156539300	156540300	2.170077842802532
chr1	156539400	156540400	2.097895270405334
chr1	156540900	156541900	0.6267323969920437
chr1	156541000	156542000	1.2231798217999377
chr1	156541100	156542100	1.4904714456875203
chr1	156541200	156542200	1.3874872976748225
chr1	156541300	156542300	1.5950872432903385
chr1	156541400	156542400	1.4739073431848255
chr1	156541500	156542500	1.9052949195512248
chr1	156541600	156542600	2.0256293999253128
chr1	156541700	156542700	1.9101194209937984
chr1	156541800	156542800	1.1238236199323741
chr1	156541900	156542900	2.0427795704900205
chr1	156542000	156543000	1.9187740323086222
chr1	156542100	156543100	1.5747543527494512
chr1	156542200	156543200	1.5336989691731344
chr1	156542300	156543300	1.2279904924653993
chr1	156542400	156543400	1.2008301845190492
chr1	156542500	156543500	1.0009741160236638
chr1	156542600	156543600	1.3692812510409345
chr1	156542700	156543700	1.1209505117195735
chr1	156542800	156543800	1.072723706912795
chr1	156542900	156543900	0.7651222769913909
chr1	156543000	156544000	1.1949108250305365
chr1	156543100	156544100	1.4005805136506304
chr1	156543200	156544200	1.3180640053127108
chr1	156543300	156544300	2.035734164351369
chr1	156543400	156544400	1.637301476907935
chr1	156543500	156544500	1.2642332978828816
chr1	156543600	156544600	0.966063218503402
chr1	156543700	156544700	1.3949803419241198
chr1	156543800	156544800	1.8351991972212955
chr1	156543900	156544900	1.8215096597016565
chr1	156544000	156545000	1.1662417224845978
chr1	156544100	156545100	1.1223211018880546
chr1	156544200	156545200	1.6404912269917846
chr1	156544300	156545300	0.7696473155479125
chr1	156544400	156545400	1.325190291971723
chr1	156544500	156545500	1.4351508726491309
chr1	156545600	156546600	2.158438614947765
chr1	156545700	156546700	2.5419024724105466
chr1	156545800	156546800	0.7735965633095772
chr1	156545900	156546900	0.537451600144285
chr1	156546000	156547000	0.5294458719382743
chr1	156546100	156547100	0.5286002051212537
chr1	156546200	156547200	0.8796471223119781
chr1	156546300	156547300	0.15171074827021672
chr1	156546400	156547400	0.11964975945589627
chr1	156546500	156547500	-0.1863658061160538
chr1	156546600	156547600	0.7252452837237331
chr1	156546700	156547700	0.7129418677944575
chr1	156546800	156547800	1.8405053720387248
chr1	156546900	156547900	1.5335064807695271
chr1	156547000	156548000	0.9606088594647822
chr1	156547100	156548100	1.6181473799204398
chr1	156547200	156548200	1.89060809596439
chr1	156547300	156548300	2.314693633838372
chr1	156547400	156548400	2.563191844010912
chr1	156547500	156548500	2.3947030621603496
chr1	156547600	156548600	1.8431053016615435
chr1	156547700	156548700	1.547356268626379
chr1	156547800	156548800	1.5770781841204118
chr1	156547900	156548900	2.3623303256321844
chr1	156548000	156549000	3.4656105739285983
chr1	156548100	156549100	2.6065258783761642
chr1	156548200	156549200	2.7040529256295813
chr1	156548300	156549300	2.635080185821109
chr1	156548400	156549400	2.54588853749022
chr1	156549500	156550500	1.3690734457768792
chr1	156549600	156550600	1.7591953685508332
chr1	156549700	156550700	2.507764053111598
chr1	156549800	156550800	2.694100657978107
chr1	156549900	156550900	2.43234503909357
chr1	156550000	156551000	2.705038300835725
chr1	156550100	156551100	2.0617032925519925
chr1	156550200	156551200	1.9644341260033191
chr1	156550300	156551300	2.300331770817816
chr1	156550400	156551400	2.00501981136408
chr1	156550500	156551500	1.7035478332663332
chr1	156550600	156551600	1.0962094014040686
chr1	156550700	156551700	1.0713567747974115
chr1	156550800	156551800	1.1202808951430687
chr1	156550900	156551900	1.085531404646814
chr1	156551000	156552000	0.8009305646025302
chr1	156551100	156552100	1.6694343688058009
chr1	156551200	156552200	2.3255008543028697
chr1	156551300	156552300	2.07457218434985
chr1	156551400	156552400	1.5807556937474734
chr1	156551500	156552500	1.849679815028112
chr1	156551600	156552600	2.1316305924458114
chr1	156551700	156552700	1.7174035785388322
chr1	156551800	156552800	1.6179986103974966
chr1	156551900	156552900	1.5428255675797962
chr1	156552000	156553000	1.3528253276751159
chr1	156552100	156553100	0.7973290091075199
chr1	156552200	156553200	-0.15468772234485542
chr1	156554400	156555400	0.4740829304769987
chr1	156554500	156555500	0.7326012196808619
chr1	156554600	156555600	1.2192254623506638
chr1	156554700	156555700	1.1233341599393158
chr1	156554800	156555800	1.1109140461738274
chr1	156554900	156555900	1.0027373026893525
chr1	156555000	156556000	0.708736555089078
chr1	156555100	156556100	0.5611051911478316
chr1	156559200	156560200	2.0285357168765894
chr1	156559300	156560300	2.0135343247715403
chr1	156559400	156560400	1.2071828813398575
chr1	156559500	156560500	0.8805148502176537
chr1	156559600	156560600	0.8538676004410409
chr1	156559700	156560700	0.8479557824808086
chr1	156559800	156560800	0.25563740292381915
chr1	156559900	156560900	-0.09908419524854002
chr1	156560000	156561000	-0.1481083939582303
chr1	156560100	156561100	0.7092382429511981
chr1	156560200	156561200	0.8836698957139136
chr1	156560300	156561300	0.7929353337140247
chr1	156560400	156561400	0.8518609026297391
chr1	156560500	156561500	1.3306150197387805
chr1	156560600	156561600	1.2120598281921828
chr1	156560700	156561700	0.9785204043042298
chr1	156560800	156561800	1.5767023395413646
chr1	156560900	156561900	1.8617468415671488
chr1	156561000	156562000	1.7497752110263751
chr1	156561100	156562100	1.4404068028745671
chr1	156561200	156562200	1.0425032736399449
chr1	156561300	156562300	1.0496035933524075
chr1	156561400	156562400	1.7873685108942348
chr1	156561500	156562500	1.2624053508276087
chr1	156561600	156562600	1.7429681221557984
chr1	156561700	156562700	2.2291978397662957
chr1	156561800	156562800	2.172879551538554
chr1	156561900	156562900	2.8398466674467238
chr1	156562000	156563000	3.403815717829172
chr1	156562100	156563100	2.966396993313515
chr1	156562200	156563200	3.173023674643364
chr1	156562300	156563300	3.320981944796061
chr1	156562400	156563400	2.7208304891314152
chr1	156562500	156563500	2.6929824742133714
chr1	156562600	156563600	2.407363706518371
chr1	156562700	156563700	2.477258318584448
chr1	156562800	156563800	2.474149086527332
chr1	156562900	156563900	2.1316566149118272
chr1	156563000	156564000	1.554576001037101
chr1	156563100	156564100	1.9288477850241703
chr1	156563200	156564200	1.5352399839685755
chr1	156563300	156564300	1.2589278393387442
chr1	156563400	156564400	1.7849073638380692
chr1	156563500	156564500	1.2200697995586935
chr1	156563600	156564600	1.1791636152549099
chr1	156563700	156564700	1.1621724764841426
chr1	156563800	156564800	1.3253100958420896
chr1	156563900	156564900	0.9961146678502264
chr1	156564000	156565000	0.34910894530629777
chr1	156564100	156565100	0.07467326598967937
chr1	156564200	156565200	0.6122307004595415
chr1	156564300	156565300	0.7787156125713227
chr1	156564400	156565400	0.1839455258147836
chr1	156564500	156565500	0.5037372133017295
chr1	156564600	156565600	-0.31123972284417195
chr1	156564700	156565700	-0.8322677547216129
chr1	156564800	156565800	-0.6107800387465075
chr1	156564900	156565900	-0.2871891614183377
chr1	156565000	156566000	1.107681864400827
chr1	156565100	156566100	0.7689108526951558
chr1	156565200	156566200	0.4691513729669031
chr1	156565300	156566300	0.3171098520413372
chr1	156565400	156566400	0.3871451259148046
chr1	156565500	156566500	0.7397475144953237
chr1	156565600	156566600	1.5790414140510602
chr1	156565700	156566700	1.570562083479781
chr1	156565800	156566800	1.2766304556955008
chr1	156565900	156566900	0.9921732190193348
chr1	156566800	156567800	0.8587980518520832
chr1	156566900	156567900	1.067957513783374
chr1	156568300	156569300	1.1363986176507364
chr1	156568400	156569400	0.7111291151166926
chr1	156568500	156569500	0.7412979554023332
chr1	156569600	156570600	1.6383216685960755
chr1	156569700	156570700	0.9443671915273892
chr1	156569800	156570800	1.2452095713587463
chr1	156569900	156570900	0.6578676367137021
chr1	156570000	156571000	1.2101992991121289
chr1	156570100	156571100	1.6784722109895052
chr1	156570200	156571200	1.8857100088162413
chr1	156570300	156571300	2.4653185851220343
chr1	156570400	156571400	2.04965685764763
chr1	156570500	156571500	1.5663148893236227
chr1	156570600	156571600	1.3558453881272339
chr1	156570700	156571700	1.9750141894167303
chr1	156570800	156571800	1.4231688816581882
chr1	156570900	156571900	1.4475696545063732
chr1	156571000	156572000	1.3301179126793243
chr1	156571100	156572100	1.2762752776276975
chr1	156571200	156572200	1.4291329750318431
chr1	156571300	156572300	1.5102092998183243
chr1	156571400	156572400	2.2651292909450538
chr1	156571500	156572500	3.2515000923539636
chr1	156571600	156572600	3.405370012816878
chr1	156571700	156572700	3.1556634344707226
chr1	156571800	156572800	3.3317047153962216
chr1	156571900	156572900	3.4356203397183203
chr1	156572000	156573000	3.7881344810281634
chr1	156572100	156573100	3.497966551717442
chr1	156572200	156573200	3.1349216258976234
chr1	156572300	156573300	2.8391429942138795
chr1	156572400	156573400	2.3742189060408654
chr1	156572500	156573500	1.7246750647419762
chr1	156572600	156573600	2.1245753260150577
chr1	156572700	156573700	2.3800343511396402
chr1	156574800	156575800	1.4136240489059166
chr1	156574900	156575900	1.3018072668871326
chr1	156575000	156576000	1.184634397887444
chr1	156575100	156576100	1.2555580945520002
chr1	156575200	156576200	1.4816327897372914
chr1	156575300	156576300	1.4189203404181323
chr1	156575400	156576400	1.4097773122194424
chr1	156575500	156576500	1.256870736966142
chr1	156575900	156576900	0.3573052710362465
chr1	156576000	156577000	1.0264021599995188
chr1	156576100	156577100	1.5197615877717414
chr1	156577200	156578200	0.05740087782604551
chr1	156577300	156578300	0.34205599608107257
chr1	156579100	156580100	2.173749749631188
chr1	156579200	156580200	2.232539100372889
chr1	156579300	156580300	2.346059563606295
chr1	156579400	156580400	2.23638031939853
chr1	156579500	156580500	1.9661441831262123
chr1	156579600	156580600	1.6478128152648392
chr1	156579700	156580700	1.7392894497541374
chr1	156579800	156580800	1.4712018123461177
chr1	156579900	156580900	1.9288718102691813
chr1	156580000	156581000	1.6031584373964534
chr1	156580100	156581100	1.2016234003555029
chr1	156580200	156581200	0.8097074367922105
chr1	156580300	156581300	0.4082747786112667
chr1	156580400	156581400	0.3496703976616483
chr1	156580500	156581500	0.4805672610168419
chr1	156580600	156581600	0.5655469959002103
chr1	156580700	156581700	0.04991665796450945
chr1	156582200	156583200	2.3879113900492697
chr1	156582300	156583300	2.3966157204989065
chr1	156582400	156583400	3.0825421365118366
chr1	156582500	156583500	3.0304133396927218
chr1	156582600	156583600	3.5167518262741697
chr1	156582700	156583700	3.756821396495434
chr1	156582800	156583800	3.651828260733841
chr1	156582900	156583900	4.707346346644706
chr1	156583000	156584000	4.015878945722496
chr1	156583100	156584100	3.1749956531355696
chr1	156583200	156584200	2.8893894922877075
chr1	156583300	156584300	2.7810408066956223
chr1	156583400	156584400	2.130870675046692
chr1	156583500	156584500	1.9370985635574325
chr1	156583600	156584600	2.023228573220042
chr1	156583700	156584700	2.0603137073360567
chr1	156583800	156584800	1.9347870503562201
chr1	156583900	156584900	1.2951831562910292
chr1	156584000	156585000	1.8618116678942012
chr1	156584100	156585100	2.2663793537197474
chr1	156584200	156585200	2.8838827628257384
chr1	156584300	156585300	2.69854557820658
chr1	156584400	156585400	3.074233192689781
chr1	156584500	156585500	3.0800953470002947
chr1	156584600	156585600	2.9701469935357965
chr1	156584700	156585700	2.637500001123612
chr1	156584800	156585800	3.003041098414263
chr1	156584900	156585900	2.2795208531674027
chr1	156585000	156586000	2.1065382538492523
chr1	156585100	156586100	1.4135019932882302
chr1	156585200	156586200	0.9361806882303568
chr1	156585300	156586300	0.7701726562064249
chr1	156585400	156586400	0.5408695443297022
chr1	156585500	156586500	0.9180039630671242
chr1	156585600	156586600	0.7700618826497933
chr1	156585700	156586700	0.6207940864166647
chr1	156585800	156586800	0.3991185220887103
chr1	156585900	156586900	0.9759503711875877
chr1	156586000	156587000	0.5834622827532127
chr1	156586100	156587100	1.0322272634335161
chr1	156586200	156587200	1.4906028707594186
chr1	156586300	156587300	1.816005242404109
chr1	156586500	156587500	2.0132236889949007
chr1	156586600	156587600	2.5369529750192297
chr1	156586700	156587700	1.7237089945120665
chr1	156586800	156587800	2.02501514682174
chr1	156586900	156587900	2.0298001305350817
chr1	156587000	156588000	1.5575950099617841
chr1	156587100	156588100	1.3496777196917864
chr1	156587200	156588200	1.0677852059799693
chr1	156587300	156588300	1.3289471121341347
chr1	156587400	156588400	1.336328468188816
chr1	156587500	156588500	0.5645633593309992
chr1	156587600	156588600	0.21377114560445346
chr1	156587700	156588700	0.7880240870376485
chr1	156587800	156588800	0.4207086909916691
chr1	156587900	156588900	0.4687910264909303
chr1	156588000	156589000	0.9327016361437235
chr1	156588100	156589100	1.3361637638898185
chr1	156588200	156589200	0.7441262129063863
chr1	156588300	156589300	0.484738691719715
chr1	156588400	156589400	0.4787385968095606
chr1	156588500	156589500	0.9997817909822628
chr1	156588600	156589600	1.348420098654139
chr1	156588700	156589700	0.8626402530681686
chr1	156588800	156589800	1.5176012960733394
chr1	156590200	156591200	-0.3260059619484759
chr1	156590300	156591300	-0.6856916231581022
chr1	156590400	156591400	0.3241140197213565
chr1	156590500	156591500	-0.15335204236932126
chr1	156590600	156591600	-0.10781223617817894
chr1	156590700	156591700	0.8230816704353963
chr1	156590800	156591800	1.0894342298022048
chr1	156590900	156591900	1.285459920787244
chr1	156591000	156592000	1.7081178973141486
chr1	156591100	156592100	1.8696744027608287
chr1	156591200	156592200	1.4043665644787433
chr1	156591700	156592700	1.4037394805380423
chr1	156591800	156592800	1.800675948580306
chr1	156591900	156592900	2.0163243929167485
chr1	156592000	156593000	1.5484546866269013
chr1	156592100	156593100	1.4886581822989096
chr1	156592200	156593200	1.1503886864423292
chr1	156592300	156593300	0.7835440910682542
chr1	156592400	156593400	0.8935091746682229
chr1	156592500	156593500	1.1855117160398647
chr1	156592600	156593600	1.5111200327020755
chr1	156592700	156593700	1.7364804453755962
chr1	156592800	156593800	1.5096249168827542
chr1	156592900	156593900	1.9175629904580682
chr1	156593000	156594000	2.2491280081153553
chr1	156593100	156594100	2.029971322321092
chr1	156593200	156594200	2.2042333863110337
chr1	156593300	156594300	2.495200893901549
chr1	156593400	156594400	2.4790746437239934
chr1	156593500	156594500	1.9980828413478282
chr1	156593600	156594600	1.351371073282486
chr1	156594300	156595300	1.2843262726289524
chr1	156594400	156595400	1.7994627081698764
chr1	156594500	156595500	1.6979372645778148
chr1	156594600	156595600	2.3519410607872766
chr1	156594700	156595700	2.1305990013977367
chr1	156594800	156595800	2.5360985554467703
chr1	156594900	156595900	2.7525215211225382
chr1	156595000	156596000	2.400975530873408
chr1	156595100	156596100	1.746662071603041
chr1	156595200	156596200	2.0112935815781654
chr1	156595300	156596300	1.6627176164034168
chr1	156595400	156596400	1.1666116570246632
chr1	156595500	156596500	1.4181997172337408
chr1	156595600	156596600	1.0038356954318977
chr1	156595700	156596700	1.719537719734308
chr1	156595800	156596800	1.9457877389563123
chr1	156595900	156596900	1.9370297341034068
chr1	156596000	156597000	3.223340009762957
chr1	156596100	156597100	3.5763469365331986
chr1	156596200	156597200	3.1490876851325136
chr1	156596300	156597300	3.5612802684731237
chr1	156596400	156597400	4.088686444897881
chr1	156596500	156597500	4.248563066001287
chr1	156596600	156597600	4.168518170725059
chr1	156596700	156597700	3.3603604349519562
chr1	156596800	156597800	2.6926182533177614
chr1	156596900	156597900	2.5334194021642618
chr1	156597000	156598000	2.078937521342436
chr1	156597100	156598100	2.5430177027988847
chr1	156597200	156598200	2.952672711190172
chr1	156597300	156598300	2.88666052043652
chr1	156597400	156598400	2.276008444709593
chr1	156597500	156598500	2.2266403202820984
chr1	156597600	156598600	1.9890713971541545
chr1	156597700	156598700	2.311567017239192
chr1	156597800	156598800	2.3362576691035626
chr1	156597900	156598900	2.2064354948299667
chr1	156598000	156599000	2.0982490758794334
chr1	156598100	156599100	1.5200832229127703
chr1	156598200	156599200	1.2083089660304407
chr1	156598300	156599300	1.2923100347138714
chr1	156598400	156599400	1.3727502364366921
chr1	156598500	156599500	1.7331060005118513
chr1	156598600	156599600	1.3644745228672193
chr1	156598700	156599700	1.0786465953326323
chr1	156598800	156599800	1.2784724801599554
chr1	156598900	156599900	1.4515813082441882
chr1	156599000	156600000	1.5015648332323728
chr1	156600100	156601100	2.5378419599082385
chr1	156600200	156601200	2.451880889881907
chr1	156600300	156601300	2.630908598598292
chr1	156600400	156601400	2.7429240407323685
chr1	156600500	156601500	1.771286563996521
chr1	156600600	156601600	0.9570459891552756
chr1	156600700	156601700	0.7295071237174863
chr1	156600800	156601800	0.7939048064393626
chr1	156600900	156601900	1.037313994481075
chr1	156601000	156602000	1.107856917603624
chr1	156601100	156602100	1.2092364661362571
chr1	156601200	156602200	1.1936563074471591
chr1	156601300	156602300	1.3470470843700135
chr1	156601400	156602400	0.8426519093558803
chr1	156601500	156602500	1.6519576408730077
chr1	156603300	156604300	1.028911582908542
chr1	156603500	156604500	0.9942707352522988
chr1	156603600	156604600	0.9542486871251016
chr1	156603700	156604700	0.8986651459040182
chr1	156603800	156604800	0.6192079989063716
chr1	156603900	156604900	0.18775408150689574
chr1	156606600	156607600	2.4332889942735614
chr1	156606700	156607700	2.674435875164749
chr1	156606800	156607800	2.231423549000024
chr1	156606900	156607900	2.070547160569317
chr1	156607000	156608000	1.650370960299182
chr1	156607100	156608100	2.272742322385872
chr1	156607200	156608200	2.078399910161889
chr1	156607300	156608300	1.6387913242630467
chr1	156607400	156608400	1.0492597050630028
chr1	156607500	156608500	0.8543485257901208
chr1	156607600	156608600	0.187425229321423
chr1	156607700	156608700	0.5664155892264949
chr1	156607800	156608800	0.9640454729262081
chr1	156607900	156608900	1.4592366969025738
chr1	156608000	156609000	1.7490170911744325
chr1	156608100	156609100	1.4577779204383232
chr1	156608200	156609200	1.6547719283132774
chr1	156608300	156609300	2.0048742217281914
chr1	156608400	156609400	2.2776136502601974
chr1	156608500	156609500	1.8587318333195333
chr1	156608600	156609600	2.1003804232669583
chr1	156608700	156609700	1.1742229076373718
chr1	156608800	156609800	0.8090167993319726
chr1	156608900	156609900	-0.0029774593038607022
chr1	156609000	156610000	0.34026979532680585
chr1	156609100	156610100	0.4209965438264686
chr1	156609200	156610200	0.16437339849696694
chr1	156609300	156610300	-0.4094081970532272
chr1	156609400	156610400	-0.2681065928648113
chr1	156609500	156610500	0.4094404016811208
chr1	156609600	156610600	0.8887927734683365
chr1	156609700	156610700	1.4569934898874797
chr1	156609800	156610800	1.5398059217516589
chr1	156609900	156610900	1.9555390429745392
chr1	156610000	156611000	1.84624081559302
chr1	156610100	156611100	1.6434015297975406
chr1	156610200	156611200	1.5060005666855665
chr1	156611100	156612100	1.045203493646045
chr1	156611200	156612200	1.1764604871525508
chr1	156611300	156612300	0.9383672630388948
chr1	156611400	156612400	0.9100040829763338
chr1	156611500	156612500	0.7246371409627849
chr1	156611600	156612600	0.4010871065715007
chr1	156611700	156612700	0.7564854041856187
chr1	156611800	156612800	1.0456713381069476
chr1	156611900	156612900	0.6978833548858265
chr1	156612000	156613000	1.4420478218528445
chr1	156612100	156613100	1.1817193110439517
chr1	156612200	156613200	1.1249166296028783
chr1	156612300	156613300	1.6569682016923788
chr1	156612400	156613400	2.002387530269269
chr1	156612500	156613500	1.880822034474566
chr1	156612600	156613600	2.7391136315707882
chr1	156612700	156613700	2.694502478834921
chr1	156612800	156613800	2.589206313990626
chr1	156612900	156613900	2.6682107592068625
chr1	156614700	156615700	2.125368877065445
chr1	156614800	156615800	2.1754588992904367
chr1	156614900	156615900	1.80258094665546
chr1	156615000	156616000	2.2900113651540157
chr1	156615100	156616100	2.142352259115262
chr1	156615200	156616200	0.4399782485176194
chr1	156615300	156616300	0.7116552738237014
chr1	156615400	156616400	-0.08161459361020612
chr1	156615500	156616500	-1.2088457398987236
chr1	156615600	156616600	-1.2230664807665559
chr1	156615700	156616700	-1.7938077867409796
chr1	156615800	156616800	-2.033522842656202
chr1	156615900	156616900	-1.322123824488732
chr1	156616000	156617000	-1.4741392500335373
chr1	156616100	156617100	-1.8060565189806697
chr1	156616200	156617200	-1.2043462946450747
chr1	156616300	156617300	-1.775654690942069
chr1	156619300	156620300	2.2859620128572598
chr1	156619400	156620400	2.5657358245800315
chr1	156619500	156620500	2.189104123971416
chr1	156619600	156620600	2.2167920356179427
chr1	156619700	156620700	2.201971107327956
chr1	156619800	156620800	2.0787445183798297
chr1	156619900	156620900	2.248712202771885
chr1	156620000	156621000	3.153395792975642
chr1	156620100	156621100	3.1342927556980733
chr1	156623100	156624100	2.8658538764385897
chr1	156623200	156624200	3.6508943440122974
chr1	156623300	156624300	4.455052259700238
chr1	156623400	156624400	4.932045655506922
chr1	156623500	156624500	5.930365105327088
chr1	156623600	156624600	6.1334289590807645
chr1	156623700	156624700	6.115862277786353
chr1	156623800	156624800	6.425670916771161
chr1	156623900	156624900	5.9909725062552015
chr1	156625000	156626000	5.733926329528676
chr1	156625100	156626100	5.036860154411031
chr1	156625200	156626200	3.976555973220768
chr1	156625300	156626300	3.0953051486084133
chr1	156627300	156628300	0.6606899088636958
chr1	156627400	156628400	0.6437838050893953
chr1	156627500	156628500	1.2855528597117358
chr1	156627600	156628600	1.2402640038941999
chr1	156627700	156628700	1.5752203161490066
chr1	156627800	156628800	1.6840253242483512
chr1	156627900	156628900	2.084351734682008
chr1	156628000	156629000	3.004712850738554
chr1	156628700	156629700	2.3502204052968034
chr1	156629400	156630400	1.6566269579673516
chr1	156629500	156630500	1.615106056884423
chr1	156629600	156630600	1.6349903071915972
chr1	156629700	156630700	1.5737426845221651
chr1	156629800	156630800	1.5642557041498628
chr1	156629900	156630900	1.7084508657248152
chr1	156630000	156631000	1.3648012379061465
chr1	156630100	156631100	1.234431072899887
chr1	156630200	156631200	1.0815347307312162
chr1	156630300	156631300	0.6489195344189758
chr1	156631800	156632800	0.4624552918402919
chr1	156631900	156632900	0.540852572241452
chr1	156632000	156633000	0.43142029958146316
chr1	156632100	156633100	0.08624555172263393
chr1	156632200	156633200	0.12952285357690316
chr1	156632300	156633300	-0.19729635752131425
chr1	156632400	156633400	-0.3963469615407656
chr1	156632500	156633500	-0.8529071315670456
chr1	156632600	156633600	-0.3792574797898901
chr1	156632700	156633700	-0.1374721209059636
chr1	156632800	156633800	0.3529248157612421
chr1	156632900	156633900	0.1448295234864944
chr1	156633000	156634000	0.3398539922714391
chr1	156633100	156634100	0.5797130217157065
chr1	156633200	156634200	0.07535696718892304
chr1	156633300	156634300	0.270764165439463
chr1	156633400	156634400	0.2557340932893591
chr1	156633500	156634500	0.5586824857022106
chr1	156633600	156634600	0.3095272859677923
chr1	156633700	156634700	-0.0942332561232974
chr1	156633800	156634800	-0.2390703879804544
chr1	156633900	156634900	0.03169231965736324
chr1	156634000	156635000	0.061412577068059006
chr1	156634100	156635100	0.12751414189020996
chr1	156634200	156635200	0.8537702080587165
chr1	156634300	156635300	1.0135599815608685
chr1	156634400	156635400	0.9814175479131791
chr1	156634500	156635500	0.8878437515800646
chr1	156634600	156635600	1.240748151805758
chr1	156634700	156635700	2.00517543476668
chr1	156634800	156635800	2.197656453968439
chr1	156634900	156635900	2.6673410666609625
chr1	156635000	156636000	2.2466343740708306
chr1	156635100	156636100	1.756304448950443
chr1	156635200	156636200	0.9843829497183736
chr1	156635300	156636300	0.8938495890160234
chr1	156635400	156636400	1.5007163303710904
chr1	156636700	156637700	0.13449160899193174
chr1	156636800	156637800	0.024318811833850245
chr1	156636900	156637900	0.40541714511142624
chr1	156637000	156638000	0.12644513378613895
chr1	156637100	156638100	-0.09944941527252243
chr1	156637200	156638200	-0.1179444211589991
chr1	156637300	156638300	-0.7816266810882764
chr1	156637400	156638400	-0.659914167802969
chr1	156637500	156638500	-0.8883336142738772
chr1	156637600	156638600	-0.7300746025989412
chr1	156637700	156638700	-0.9953291169967241
chr1	156637800	156638800	-0.6824832875326524
chr1	156637900	156638900	-0.9992901901213852
chr1	156638000	156639000	-0.923149745707611
chr1	156638100	156639100	-1.2486775716373508
chr1	156638200	156639200	-0.8451240531505355
chr1	156638300	156639300	0.3209643871675793
chr1	156638400	156639400	0.5214601609190087
chr1	156638500	156639500	-0.06794442879580392
chr1	156638600	156639600	0.5093825516328576
chr1	156638700	156639700	1.2838724455227444
chr1	156638800	156639800	1.2136097052201924
chr1	156638900	156639900	2.2387796888160576
chr1	156639000	156640000	2.7888488537889966
chr1	156639100	156640100	3.2137177002793016
chr1	156639200	156640200	3.202245421970076
chr1	156639300	156640300	2.7771234600343973
chr1	156639400	156640400	2.1235182755412843
chr1	156641500	156642500	3.691787069968064
chr1	156641600	156642600	4.692240952451886
chr1	156641700	156642700	5.312588169263481
chr1	156641800	156642800	5.078028387527824
chr1	156641900	156642900	4.143906757481764
chr1	156642000	156643000	4.194714565196218
chr1	156642100	156643100	3.058315864798339
chr1	156642200	156643200	2.5646877721758368
chr1	156642300	156643300	2.737955635045139
chr1	156642400	156643400	2.235229556544942
chr1	156642500	156643500	1.6092775184457089
chr1	156642600	156643600	1.5907306392326153
chr1	156642700	156643700	1.622714145396848
chr1	156642800	156643800	1.8465452399454785
chr1	156642900	156643900	1.8017739782137607
chr1	156643000	156644000	1.7561082474488843
chr1	156643100	156644100	2.7591250753004535
chr1	156643200	156644200	2.4817895201652367
chr1	156643300	156644300	2.94776561930378
chr1	156643400	156644400	3.436717840989532
chr1	156643500	156644500	3.3866923107000044
chr1	156643600	156644600	3.247506348957529
chr1	156643700	156644700	3.0243669592269926
chr1	156643800	156644800	3.0686844888611406
chr1	156643900	156644900	2.634409165309085
chr1	156644000	156645000	2.0888361208679487
chr1	156644100	156645100	1.2732965728707215
chr1	156644200	156645200	1.9891344363808072
chr1	156644300	156645300	1.718099993968491
chr1	156644400	156645400	1.2803557043185914
chr1	156644500	156645500	0.7647600028492938
chr1	156644600	156645600	0.38898096816074457
chr1	156644700	156645700	-0.15395016674494574
chr1	156644800	156645800	-0.6750897219926416
chr1	156644900	156645900	-0.10322143661027593
chr1	156645000	156646000	0.058688367716973236
chr1	156645100	156646100	0.2672583632281291
chr1	156645200	156646200	0.7576151394309096
chr1	156645300	156646300	0.5060146500443499
chr1	156645400	156646400	0.21029873872072932
chr1	156645500	156646500	-0.4247340288781648
chr1	156645600	156646600	-0.6498733072616687
chr1	156645700	156646700	-0.6215118124870506
chr1	156645800	156646800	0.17887006672796907
chr1	156645900	156646900	0.4698591734445341
chr1	156646000	156647000	0.971368457049764
chr1	156646100	156647100	1.9337766787330808
chr1	156646200	156647200	1.7675192434997375
chr1	156646300	156647300	1.750506318247093
chr1	156646400	156647400	1.868278223903881
chr1	156646500	156647500	3.1911078109967685
chr1	156646600	156647600	3.726945796798848
chr1	156646700	156647700	5.176118847268756
chr1	156646800	156647800	5.112427172864697
chr1	156646900	156647900	4.7112843087699945
chr1	156647000	156648000	4.827881930965918
chr1	156647100	156648100	4.500198685092884
chr1	156647200	156648200	4.489669496483936
chr1	156647300	156648300	4.840024521114008
chr1	156647400	156648400	4.7382384110406806
chr1	156647500	156648500	4.007292382856255
chr1	156647600	156648600	3.719071859996607
chr1	156647700	156648700	3.3297165143552587
chr1	156647800	156648800	3.903847991870343
chr1	156647900	156648900	4.4511782863518246
chr1	156648000	156649000	3.6219727335412872
chr1	156648100	156649100	3.004659878678877
chr1	156648200	156649200	2.5179798989691555
chr1	156648300	156649300	2.248895500828532
chr1	156648400	156649400	1.9235807346054288
chr1	156648500	156649500	1.5298165121358105
chr1	156648600	156649600	1.5920657080031122
chr1	156648700	156649700	1.1710515825901064
chr1	156648800	156649800	0.3925240287362531
chr1	156648900	156649900	-0.06326623379397175
chr1	156649000	156650000	0.8236556913679507
chr1	156649100	156650100	0.6711431015123858
chr1	156649200	156650200	0.7157621200845641
chr1	156649300	156650300	0.8123656541103822
chr1	156649400	156650400	0.8551236569671772
chr1	156649500	156650500	1.5111577331634785
chr1	156649600	156650600	1.3914170444529637
chr1	156649700	156650700	1.5506687504265595
chr1	156649800	156650800	1.661347201918992
chr1	156649900	156650900	1.7508469696575928
chr1	156650000	156651000	1.4455306737418352
chr1	156650100	156651100	0.7518004803471251
chr1	156650200	156651200	0.6805304188781159
chr1	156650300	156651300	0.4334546775984764
chr1	156650400	156651400	0.6989856042741255
chr1	156650500	156651500	0.9434237800783916
chr1	156650600	156651600	1.0764963102854397
chr1	156650700	156651700	1.339790128342993
chr1	156650800	156651800	0.9415472485100278
chr1	156650900	156651900	0.5917292466615975
chr1	156651000	156652000	0.43991768126335645
chr1	156651100	156652100	1.538468198168897
chr1	156651200	156652200	0.6687793594561772
chr1	156651300	156652300	1.1977461190559044
chr1	156651400	156652400	1.155896099577789
chr1	156651500	156652500	1.4994639923086432
chr1	156651600	156652600	1.7486259780176057
chr1	156651700	156652700	1.7143467973485491
chr1	156651800	156652800	2.2711317382751526
chr1	156651900	156652900	3.5478497459620044
chr1	156652000	156653000	3.712280766126215
chr1	156652100	156653100	3.4978451766655603
chr1	156652200	156653200	4.551109721354735
chr1	156652300	156653300	4.205271612804432
chr1	156652400	156653400	4.1470142855422285
chr1	156652500	156653500	3.4673217267656744
chr1	156652600	156653600	2.894707832500876
chr1	156652700	156653700	2.5556013601475938
chr1	156652800	156653800	2.418017405097553
chr1	156652900	156653900	1.0369627666783972
chr1	156653000	156654000	0.7144668299617446
chr1	156653100	156654100	0.7835760987160132
chr1	156653200	156654200	0.7437346675911961
chr1	156653300	156654300	0.8195365266234504
chr1	156653400	156654400	0.663664333678469
chr1	156653500	156654500	0.5634376296532418
chr1	156653600	156654600	0.752065789840045
chr1	156653700	156654700	0.5018940692931786
chr1	156653800	156654800	0.10483505172210464
chr1	156653900	156654900	-0.2165966863229255
chr1	156654000	156655000	0.25989996935436577
chr1	156654100	156655100	-0.0389047224231101
chr1	156654200	156655200	-0.2452218212200267
chr1	156654300	156655300	0.1978943277139735
chr1	156654400	156655400	0.5460319931266473
chr1	156654500	156655500	1.2461826240977023
chr1	156654600	156655600	1.4138720177494497
chr1	156654700	156655700	1.7779155236207118
chr1	156654800	156655800	1.9449184040751768
chr1	156654900	156655900	1.8652752686184344
chr1	156655000	156656000	1.5633745427846457
chr1	156655100	156656100	1.5745996994135831
chr1	156655200	156656200	1.5745830994934809
chr1	156655300	156656300	1.5898328379154745
chr1	156655400	156656400	1.4324569979289166
chr1	156655500	156656500	0.421869270738538
chr1	156655600	156656600	-0.30688563690721465
chr1	156655700	156656700	-0.7119865852058328
chr1	156655800	156656800	-0.4586892428732025
chr1	156655900	156656900	0.07259800392781038
chr1	156656000	156657000	0.14370495884714365
chr1	156656100	156657100	0.2344555451361037
chr1	156656200	156657200	0.2334095669275621
chr1	156656300	156657300	-0.2904040295606325
chr1	156656400	156657400	-0.7041208671473059
chr1	156656500	156657500	-0.2879166480464365
chr1	156656600	156657600	0.1542409069203479
chr1	156656700	156657700	1.3280869530546626
chr1	156656800	156657800	1.5412789877974251
chr1	156656900	156657900	1.6491425935920765
chr1	156657000	156658000	1.9039850810190764
chr1	156657100	156658100	1.9394149649324333
chr1	156657200	156658200	2.7103738633741274
chr1	156657300	156658300	3.3843416955003223
chr1	156657400	156658400	3.9003842901507073
chr1	156657500	156658500	3.696880246869456
chr1	156657600	156658600	4.210575178676707
chr1	156657700	156658700	4.103115550349092
chr1	156657800	156658800	4.317022272788372
chr1	156657900	156658900	4.266886988148597
chr1	156658000	156659000	4.353871794237978
chr1	156658100	156659100	4.849975639827744
chr1	156658200	156659200	4.270922038617977
chr1	156658300	156659300	4.127093695855916
chr1	156658400	156659400	4.147162640572415
chr1	156658500	156659500	4.801384101512771
chr1	156658600	156659600	4.211832352837827
chr1	156658700	156659700	3.694412751815762
chr1	156658800	156659800	2.9337289138105294
chr1	156658900	156659900	3.135170711329382
chr1	156659000	156660000	2.9344127540915776
chr1	156659100	156660100	2.5338122832692704
chr1	156659200	156660200	2.82822587060994
chr1	156659300	156660300	2.5921161316511308
chr1	156659400	156660400	2.4341563701435005
chr1	156659500	156660500	2.7036231784310467
chr1	156659600	156660600	3.2977170602999504
chr1	156659700	156660700	3.019784482321205
chr1	156659800	156660800	3.2729047954450223
chr1	156659900	156660900	3.0263261161335437
chr1	156660000	156661000	2.8960847141533135
chr1	156660100	156661100	2.5762204351747937
chr1	156660200	156661200	2.3246104064310487
chr1	156660300	156661300	2.26153127924655
chr1	156660400	156661400	1.9102875414977945
chr1	156660500	156661500	2.093643967732817
chr1	156660600	156661600	2.4316874939708137
chr1	156660700	156661700	3.1112085983886533
chr1	156660800	156661800	3.4116797253560125
chr1	156660900	156661900	3.3528931565502136
chr1	156661000	156662000	4.161154333265689
chr1	156661100	156662100	4.457966863616021
chr1	156661200	156662200	4.891543259222935
chr1	156661300	156662300	4.887766886855887
chr1	156661400	156662400	5.2391525850803164
chr1	156661500	156662500	5.008782754340167
chr1	156661600	156662600	4.451484998280663
chr1	156661700	156662700	3.5669484872106945
chr1	156661800	156662800	3.5294793894063816
chr1	156661900	156662900	3.654825584781482
chr1	156662000	156663000	2.513236454097621
chr1	156662100	156663100	3.2839546551208936
chr1	156662200	156663200	3.1771392685204827
chr1	156662300	156663300	2.8334552229744445
chr1	156662400	156663400	2.870357810235274
chr1	156662500	156663500	2.3500035743180345
chr1	156662600	156663600	1.8810267861602783
chr1	156662700	156663700	2.4838887589885363
chr1	156662800	156663800	1.9246054510084667
chr1	156662900	156663900	1.8380677498386584
chr1	156663000	156664000	2.294690571151978
chr1	156663100	156664100	1.9906434778863429
chr1	156663200	156664200	1.9465715269989967
chr1	156663300	156664300	2.254502825101602
chr1	156663400	156664400	2.3995673619369606
chr1	156663500	156664500	2.5517057216333585
chr1	156663600	156664600	3.3261703322609377
chr1	156663700	156664700	2.6452275985854325
chr1	156663800	156664800	3.0556879474410663
chr1	156663900	156664900	3.4472121037898766
chr1	156664000	156665000	3.7328423260000387
chr1	156664100	156665100	3.395857933749765
chr1	156665200	156666200	1.0427697009811108
chr1	156665300	156666300	1.5976046396144412
chr1	156665400	156666400	1.0324118671566087
chr1	156665500	156666500	1.2419455662556098
chr1	156665600	156666600	2.0323913283474733
chr1	156665700	156666700	2.3493104182103544
chr1	156666500	156667500	3.2700833698844947
chr1	156666600	156667600	3.3291390699242256
chr1	156666700	156667700	3.358651723844384
chr1	156666800	156667800	3.3035333189497136
chr1	156666900	156667900	3.0845415490887307
chr1	156667000	156668000	2.7629468655347242
chr1	156667100	156668100	2.8735920711296137
chr1	156667200	156668200	3.1874193423054367
chr1	156667300	156668300	3.043877208994258
chr1	156667400	156668400	2.3674572798067643
chr1	156667500	156668500	1.6144075727728362
chr1	156667600	156668600	1.3769222809276067
chr1	156668700	156669700	1.2530230457755749
chr1	156668800	156669800	1.6725800082804905
chr1	156668900	156669900	1.8190639464970784
chr1	156669000	156670000	2.0641112307321703
chr1	156669100	156670100	1.9913640817043128
chr1	156669200	156670200	2.161601421308364
chr1	156669300	156670300	2.173497996721863
chr1	156669400	156670400	1.6966284641661293
chr1	156669500	156670500	1.4507947807822883
chr1	156669600	156670600	1.916957629738832
chr1	156670900	156671900	2.364255281771664
chr1	156671000	156672000	2.259180508185877
chr1	156671100	156672100	2.8019439026837807
chr1	156671200	156672200	2.300888832778882
chr1	156671300	156672300	2.1620288388278084
chr1	156671400	156672400	1.760051858261145
chr1	156671500	156672500	2.187064263945449
chr1	156671600	156672600	2.699209748015806
chr1	156671700	156672700	2.9091123025120336
chr1	156671800	156672800	3.0308370022288185
chr1	156671900	156672900	3.1945045951050988
chr1	156672000	156673000	3.329369246075183
chr1	156672100	156673100	2.794159996841771
chr1	156672200	156673200	3.515355414381991
chr1	156672300	156673300	3.789793867094004
chr1	156672400	156673400	3.7005956866383385
chr1	156672500	156673500	4.0695652289270035
chr1	156672600	156673600	4.120609609911387
chr1	156672700	156673700	3.9369970315425133
chr1	156672800	156673800	3.458956482158653
chr1	156672900	156673900	2.596836607115058
chr1	156673000	156674000	2.370043939458329
chr1	156673100	156674100	2.549233390742373
chr1	156673200	156674200	2.575370615825206
chr1	156673300	156674300	1.961109051543811
chr1	156673400	156674400	2.69247881832447
chr1	156673500	156674500	2.7190045939016114
chr1	156673600	156674600	2.7960173216873443
chr1	156673700	156674700	2.674748842893537
chr1	156673800	156674800	2.692579305227808
chr1	156673900	156674900	2.8804848874165194
chr1	156674000	156675000	2.8863132118121246
chr1	156674100	156675100	2.4455230486339588
chr1	156674200	156675200	2.5342814560433653
chr1	156674300	156675300	3.778557569062544
chr1	156674400	156675400	3.8728133936453815
chr1	156674500	156675500	3.5311529545112275
chr1	156674600	156675600	3.2391033608992403
chr1	156674700	156675700	2.574813593981189
chr1	156674800	156675800	2.1456828607709424
chr1	156674900	156675900	2.398754461419407
chr1	156675000	156676000	2.1519624502705397
chr1	156675100	156676100	2.2188474382773635
chr1	156675200	156676200	1.8642424288241235
chr1	156675300	156676300	1.4253561604560894
chr1	156675400	156676400	0.9036419882582922
chr1	156675500	156676500	0.5528186829429815
chr1	156675600	156676600	1.4219832138579005
chr1	156675700	156676700	3.4420298329658388
chr1	156675800	156676800	3.7846695473922254
chr1	156675900	156676900	4.405902069656062
chr1	156676000	156677000	5.344213585698065
chr1	156676100	156677100	6.279112287357058
chr1	156676200	156677200	6.7945451593651125
chr1	156676300	156677300	7.082692910978312
chr1	156676400	156677400	7.40149983629533
chr1	156676500	156677500	7.447076846591918
chr1	156676600	156677600	6.7485493402896655
chr1	156676700	156677700	5.903744680061768
chr1	156676800	156677800	6.070387579531901
chr1	156676900	156677900	5.175836548246038
chr1	156677000	156678000	4.521554443325393
chr1	156677100	156678100	3.921572890964897
chr1	156677200	156678200	3.1953543627416754
chr1	156677300	156678300	2.5953881234557463
chr1	156677400	156678400	2.1165695374325595
chr1	156677500	156678500	2.43198910493703
chr1	156677600	156678600	2.469527773082696
chr1	156677700	156678700	2.444682398642622
chr1	156677800	156678800	1.7191438762061433
chr1	156677900	156678900	1.4764114570361857
chr1	156678000	156679000	1.1329962088922125
chr1	156678100	156679100	1.4665419952266268
chr1	156678200	156679200	1.903714500761938
chr1	156678300	156679300	1.6198882387830655
chr1	156678400	156679400	1.4698535466978715
chr1	156678500	156679500	1.3164439673404735
chr1	156678600	156679600	1.214642057582607
chr1	156678700	156679700	0.7353409805846907
chr1	156678800	156679800	0.6637615634040124
chr1	156678900	156679900	1.2202143171983235
chr1	156679000	156680000	1.9074541715749531
chr1	156679100	156680100	1.1834801496918634
chr1	156679200	156680200	0.7605515419040292
chr1	156679300	156680300	1.086428538313082
chr1	156679400	156680400	1.5178294946083468
chr1	156679500	156680500	1.7843371635016518
chr1	156679600	156680600	1.4629744354405432
chr1	156679700	156680700	1.588903413674506
chr1	156679800	156680800	1.9191530938198305
chr1	156679900	156680900	1.9855666813621002
chr1	156680000	156681000	1.5234087887097678
chr1	156680100	156681100	1.5027564572188237
chr1	156680200	156681200	1.54721787718989
chr1	156680300	156681300	1.5572262923458464
chr1	156680400	156681400	1.6166004123918951
chr1	156680500	156681500	1.8681342537688408
chr1	156680600	156681600	2.0528794973901547
chr1	156680700	156681700	2.121185671544067
chr1	156680800	156681800	1.9522203349073897
chr1	156680900	156681900	1.7842194546306922
chr1	156681000	156682000	1.7782503862000125
chr1	156681100	156682100	1.8574594833446048
chr1	156681200	156682200	1.8341686489545903
chr1	156681300	156682300	1.8844977921271189
chr1	156681400	156682400	2.1263381672553323
chr1	156681500	156682500	2.193210949090663
chr1	156681600	156682600	2.3787927749000057
chr1	156681900	156682900	2.2830718828782253
chr1	156682800	156683800	-0.35406472352671403
chr1	156682900	156683900	-0.6903087554512181
chr1	156683000	156684000	-1.363942883651821
chr1	156683100	156684100	-0.8918823743595661
chr1	156683200	156684200	-0.7852901552981857
chr1	156683300	156684300	-0.4470317327397195
chr1	156683400	156684400	-0.3606777338322886
chr1	156683500	156684500	-0.0872395975873634
chr1	156683600	156684600	0.30547863140903897
chr1	156683700	156684700	0.9859915213173496
chr1	156683800	156684800	1.4732404835672843
chr1	156683900	156684900	1.8850375284736391
chr1	156684000	156685000	2.3048244787727765
chr1	156684100	156685100	2.01421187889898
chr1	156684200	156685200	1.7227982677442255
chr1	156684300	156685300	1.7012722056249654
chr1	156684400	156685400	1.385806500040948
chr1	156684500	156685500	0.6830596680695263
chr1	156684600	156685600	-0.20851573031235507
chr1	156684700	156685700	-0.5197383801040399
chr1	156684800	156685800	-0.12171723781858206
chr1	156684900	156685900	-0.5084237562276045
chr1	156686800	156687800	1.1932747644855792
chr1	156686900	156687900	1.5198712128441774
chr1	156687000	156688000	1.5712386299558083
chr1	156687100	156688100	1.5807175719942408
chr1	156687200	156688200	1.5060986048811291
chr1	156687900	156688900	2.059980452747036
chr1	156688000	156689000	2.65204287707036
chr1	156688100	156689100	2.4746967995441813
chr1	156688200	156689200	2.157175404612621
chr1	156688300	156689300	1.878197192794204
chr1	156688400	156689400	2.22616070247212
chr1	156688500	156689500	2.3244034397598794
chr1	156688600	156689600	1.9324206511030768
chr1	156688700	156689700	1.1471234570996958
chr1	156688800	156689800	1.231389035663106
chr1	156688900	156689900	1.1463057713571936
chr1	156689000	156690000	0.6531139474692995
chr1	156689100	156690100	0.269999388946793
chr1	156689200	156690200	0.5288496155195396
chr1	156689300	156690300	1.1799860629931942
chr1	156689400	156690400	1.065462752268239
chr1	156689500	156690500	1.3072664124788067
chr1	156689600	156690600	1.2806077598131376
chr1	156689700	156690700	1.9891131825675428
chr1	156689800	156690800	2.0786650488564007
chr1	156689900	156690900	1.8817570470334872
chr1	156690000	156691000	2.234632149781107
chr1	156690100	156691100	3.019980628993148
chr1	156690200	156691200	3.0574215753665888
chr1	156690300	156691300	3.028078426077866
chr1	156690400	156691400	3.103456430653813
chr1	156690500	156691500	3.0486282279871704
chr1	156690600	156691600	3.3770324842753414
chr1	156690700	156691700	2.8136071222405863
chr1	156690800	156691800	2.3548377149709516
chr1	156690900	156691900	2.118164490646755
chr1	156691000	156692000	1.397154908091628
chr1	156691100	156692100	1.3994107033790246
chr1	156691200	156692200	2.2326237606178925
chr1	156691300	156692300	2.406669712223559
chr1	156691400	156692400	2.2805390881311776
chr1	156691500	156692500	1.7339004026631923
chr1	156691600	156692600	1.493962730646197
chr1	156691700	156692700	1.8458419923483471
chr1	156691800	156692800	1.6722177847343642
chr1	156691900	156692900	1.511544479744285
chr1	156692000	156693000	1.8662968508912596
chr1	156692100	156693100	1.8743236621689936
chr1	156692200	156693200	0.6965535706261574
chr1	156692300	156693300	-0.09537063792548517
chr1	156692400	156693400	0.17803431658010907
chr1	156692500	156693500	0.18176600606228488
chr1	156692600	156693600	-0.4374315808814112
chr1	156692700	156693700	-0.3796846822424893
chr1	156692800	156693800	-0.2246992230110104
chr1	156692900	156693900	0.31960024420612554
chr1	156693000	156694000	0.8516941214905351
chr1	156693100	156694100	0.8059101165840952
chr1	156693200	156694200	1.0616385541697009
chr1	156693300	156694300	1.158369092355312
chr1	156693400	156694400	0.3886110010871365
chr1	156693500	156694500	0.2363528900746885
chr1	156693600	156694600	0.5806352206243693
chr1	156693700	156694700	0.189695419346623
chr1	156693800	156694800	-0.0469488337907073
chr1	156696100	156697100	2.451458127860791
chr1	156696200	156697200	2.671854209329989
chr1	156696300	156697300	2.6686600994400664
chr1	156696400	156697400	2.09645622465252
chr1	156696500	156697500	1.6988106953059854
chr1	156696600	156697600	1.9195605797266977
chr1	156696700	156697700	1.9330950002089764
chr1	156696800	156697800	1.6649140449604836
chr1	156696900	156697900	1.3719472940921684
chr1	156697600	156698600	0.18072349841452573
chr1	156698300	156699300	1.4992278366040026
chr1	156698400	156699400	1.3609352820032794
chr1	156698500	156699500	1.2262826652345182
chr1	156698600	156699600	1.53498283350744
chr1	156698700	156699700	1.4401691156479104
chr1	156698800	156699800	1.683842661018364
chr1	156698900	156699900	1.176731280853082
chr1	156699000	156700000	1.0396009744197967
chr1	156699100	156700100	1.189837005137723
chr1	156699200	156700200	0.7446096629963487
chr1	156699300	156700300	0.8871541240279448
chr1	156699400	156700400	0.4683095820952421
chr1	156699500	156700500	0.7371741944777013
chr1	156699600	156700600	0.7048783121595678
chr1	156699700	156700700	1.094304036804318
chr1	156699800	156700800	0.6613375776452028
chr1	156699900	156700900	0.8763173558878015
chr1	156700000	156701000	1.442548045829973
chr1	156700100	156701100	0.8185744083627275
chr1	156700200	156701200	1.770402233187274
chr1	156700300	156701300	1.7521361905962491
chr1	156700400	156701400	1.8573756852297176
chr1	156700500	156701500	1.8544980721547424
chr1	156700600	156701600	2.4048642266416103
chr1	156700700	156701700	1.8018710472388035
chr1	156700800	156701800	1.6782808267846814
chr1	156700900	156701900	1.2832062077091575
chr1	156701000	156702000	0.4244158751506441
chr1	156701100	156702100	1.3552929421598927
chr1	156701200	156702200	0.8682662858957045
chr1	156702900	156703900	1.3689524315622037
chr1	156703000	156704000	2.2757342762453954
chr1	156703100	156704100	2.727174191737296
chr1	156703200	156704200	2.672441325706686
chr1	156703300	156704300	2.8369095832568254
chr1	156703400	156704400	1.714966131317297
chr1	156703500	156704500	2.248153312697351
chr1	156703600	156704600	2.9500254976767715
chr1	156703700	156704700	3.1325123104799624
chr1	156703800	156704800	2.9285714021636915
chr1	156703900	156704900	2.4910036924385945
chr1	156704000	156705000	1.9784976954082507
chr1	156704100	156705100	2.0077159328511374
chr1	156704200	156705200	2.57491134957345
chr1	156704300	156705300	2.4660715500895547
chr1	156704400	156705400	3.486675517631732
chr1	156704500	156705500	3.912271239849773
chr1	156704600	156705600	4.119212162834772
chr1	156704700	156705700	4.035213811088341
chr1	156704800	156705800	4.555956584965876
chr1	156704900	156705900	4.978716834135098
chr1	156705000	156706000	5.24707164133778
chr1	156705100	156706100	5.025866430179148
chr1	156705200	156706200	4.659987129530231
chr1	156705300	156706300	5.690498374489652
chr1	156705400	156706400	5.799314129857312
chr1	156705500	156706500	6.191720210858293
chr1	156705600	156706600	5.891882523214341
chr1	156705700	156706700	6.663162073327191
chr1	156705800	156706800	6.681608440535491
chr1	156705900	156706900	6.45083392260563
chr1	156706000	156707000	5.975154344432595
chr1	156706100	156707100	5.340429144368496
chr1	156706200	156707200	5.1761714118841295
chr1	156706300	156707300	4.186332643541993
chr1	156706400	156707400	3.858865419665322
chr1	156706500	156707500	2.5919427450927586
chr1	156706600	156707600	3.0609982631155046
chr1	156706700	156707700	2.424443688529121
chr1	156706800	156707800	2.5670354190614453
chr1	156706900	156707900	2.4110840869045647
chr1	156707000	156708000	2.572064390202797
chr1	156707100	156708100	3.7340081844850785
chr1	156707200	156708200	3.511901175836482
chr1	156707300	156708300	4.068301746274874
chr1	156707400	156708400	4.47471016344355
chr1	156707500	156708500	5.120276679631978
chr1	156707600	156708600	4.605850362535867
chr1	156707700	156708700	4.598317881825574
chr1	156707800	156708800	3.4689284657366506
chr1	156707900	156708900	3.5428367440476785
chr1	156708000	156709000	3.96560221741415
chr1	156708100	156709100	2.9831504290724102
chr1	156708200	156709200	2.846835766480477
chr1	156708300	156709300	2.4647410392626985
chr1	156708400	156709400	2.1316461162118325
chr1	156708500	156709500	1.7658318571471276
chr1	156708600	156709600	1.4939024455950964
chr1	156708700	156709700	1.1865534766136496
chr1	156708800	156709800	1.916121369940576
chr1	156708900	156709900	1.8013809941854828
chr1	156709000	156710000	1.2547798292767327
chr1	156709100	156710100	1.9144165881229207
chr1	156709200	156710200	2.1722455467151787
chr1	156709300	156710300	1.8484502289800693
chr1	156709800	156710800	2.2355564268792945
chr1	156709900	156710900	2.061420218239056
chr1	156710000	156711000	2.1134453181817614
chr1	156710100	156711100	2.5338113736970174
chr1	156711200	156712200	3.5777446411540383
chr1	156711300	156712300	3.2283091861912623
chr1	156711400	156712400	2.8266611194986395
chr1	156711500	156712500	2.992822370341717
chr1	156711600	156712600	2.7779401588436334
chr1	156711700	156712700	2.6977068361587238
chr1	156711800	156712800	2.2883012737445068
chr1	156711900	156712900	2.69006783537629
chr1	156712000	156713000	3.61774145952012
chr1	156712100	156713100	3.3698868892104117
chr1	156712200	156713200	2.6383166410405035
chr1	156712300	156713300	2.330258900801603
chr1	156712400	156713400	2.2368137447947727
chr1	156712500	156713500	1.4860651689319904
chr1	156712600	156713600	0.6452462172380848
chr1	156714500	156715500	2.10540073802294
chr1	156714600	156715600	2.347232826326953
chr1	156714700	156715700	2.441679918813794
chr1	156714800	156715800	2.8255038647579944
chr1	156714900	156715900	2.8385985810469903
chr1	156715000	156716000	3.239832769919095
chr1	156715100	156716100	3.4386991597270318
chr1	156715200	156716200	3.2101807957948383
chr1	156715300	156716300	2.893740362774685
chr1	156715400	156716400	2.439052728385898
chr1	156715500	156716500	2.5577128960273883
chr1	156717100	156718100	2.381215452989466
chr1	156717200	156718200	2.7162647975355427
chr1	156717300	156718300	2.3242389981226133
chr1	156717400	156718400	1.8940554251255253
chr1	156719500	156720500	1.6310236341476854
chr1	156720800	156721800	1.9288374164791728
chr1	156720900	156721900	1.7985377659431006
chr1	156721000	156722000	1.9959541197072812
chr1	156721100	156722100	1.8802783241611567
chr1	156721200	156722200	2.1499873389439355
chr1	156721300	156722300	1.6625212719486333
chr1	156721400	156722400	1.7286398140728112
chr1	156721500	156722500	1.950562881940304
chr1	156721600	156722600	2.8529750897850903
chr1	156722600	156723600	2.354905559097857
chr1	156722700	156723700	2.2427892019120086
chr1	156722800	156723800	1.7237733080524784
chr1	156722900	156723900	1.452343822417106
chr1	156723000	156724000	1.2966338268428197
chr1	156723100	156724100	1.591147198760879
chr1	156723200	156724200	2.1240655447474017
chr1	156723300	156724300	2.2791024574736083
chr1	156723400	156724400	1.7366647482893307
chr1	156723500	156724500	1.219761011441893
chr1	156723600	156724600	1.2731485982620552
chr1	156723700	156724700	1.2827681690995134
chr1	156723800	156724800	1.8486028180322016
chr1	156723900	156724900	2.2209843218756533
chr1	156724000	156725000	2.3902025262618474
chr1	156724100	156725100	2.2787401013089768
chr1	156724200	156725200	1.832244871383896
chr1	156724300	156725300	1.9324140899794813
chr1	156724400	156725400	1.965998376720952
chr1	156724500	156725500	2.196478352275361
chr1	156724600	156725600	1.6821500028639378
chr1	156724700	156725700	1.82595078507072
chr1	156724800	156725800	2.075682974659202
chr1	156724900	156725900	1.372899586893198
chr1	156725000	156726000	0.34979366406201207
chr1	156725100	156726100	-0.19609683135733488
chr1	156725200	156726200	-0.0342378225036812
chr1	156725300	156726300	0.123305171303835
chr1	156725400	156726400	0.5175541613167502
chr1	156725500	156726500	0.2109319046631556
chr1	156725600	156726600	0.7134905801981198
chr1	156725700	156726700	1.00666446215325
chr1	156725800	156726800	0.5862145090780707
chr1	156725900	156726900	1.2982964084790354
chr1	156726000	156727000	2.4500432753951844
chr1	156726100	156727100	3.677636386331397
chr1	156726200	156727200	4.440955876860492
chr1	156726300	156727300	4.624933369849447
chr1	156726400	156727400	4.06371328479177
chr1	156726500	156727500	4.5560085553180825
chr1	156726600	156727600	4.407840291307168
chr1	156726700	156727700	4.412549818558415
chr1	156726800	156727800	4.3064138626637884
chr1	156726900	156727900	4.086942412039668
chr1	156727000	156728000	3.490029743351585
chr1	156727100	156728100	2.671250987753956
chr1	156727200	156728200	2.0168120538221563
chr1	156727300	156728300	1.5772083523010765
chr1	156727400	156728400	1.9656623510555191
chr1	156727500	156728500	1.8125314820625509
chr1	156727600	156728600	1.1443791410450763
chr1	156727700	156728700	0.6674286715852781
chr1	156727800	156728800	0.6735171229738266
chr1	156727900	156728900	0.8222812860718351
chr1	156728000	156729000	1.3235815001993585
chr1	156728100	156729100	1.7686052520621056
chr1	156728200	156729200	1.758958302172068
chr1	156728300	156729300	2.112651390116856
chr1	156728400	156729400	1.3649346643547309
chr1	156729500	156730500	-0.7043117383054199
chr1	156729600	156730600	-0.8718977782607713
chr1	156729700	156730700	-0.7012025796439789
chr1	156729800	156730800	-1.0717008241555617
chr1	156729900	156730900	-0.9925652217771976
chr1	156730000	156731000	-0.5749585049004468
chr1	156730100	156731100	-0.7571110236598969
chr1	156730200	156731200	-0.4349769902440799
chr1	156731000	156732000	1.6602217584413301
chr1	156731100	156732100	1.7249144613444585
chr1	156731200	156732200	1.826138780634789
chr1	156731300	156732300	1.537040789837152
chr1	156731400	156732400	2.0339677634057884
chr1	156731500	156732500	2.001597857030512
chr1	156731600	156732600	1.960934271090809
chr1	156731700	156732700	1.7544070203505835
chr1	156731800	156732800	1.3093503607882817
chr1	156731900	156732900	1.5063020456576988
chr1	156732000	156733000	1.1828575088057558
chr1	156732100	156733100	1.3624921207551648
chr1	156732200	156733200	1.9816053308699173
chr1	156732300	156733300	2.5800377949700524
chr1	156732400	156733400	2.5921982749987333
chr1	156732500	156733500	2.7555540039144204
chr1	156732600	156733600	2.831014821824448
chr1	156732700	156733700	2.9241114538832567
chr1	156732800	156733800	3.1167699321313966
chr1	156732900	156733900	2.139145465285987
chr1	156733000	156734000	2.4749811739458774
chr1	156733100	156734100	2.379952933622085
chr1	156733200	156734200	2.0775846156074995
chr1	156733300	156734300	2.0554012714123706
chr1	156733400	156734400	1.4565990958652435
chr1	156733500	156734500	2.065386345948335
chr1	156733600	156734600	2.01212370897701
chr1	156733700	156734700	2.0793456583287435
chr1	156733800	156734800	2.157591528064056
chr1	156733900	156734900	2.7649750048136448
chr1	156734000	156735000	2.1498986950266974
chr1	156734100	156735100	1.9736504772426813
chr1	156734200	156735200	1.5090268567814058
chr1	156735600	156736600	1.7804155296823934
chr1	156735700	156736700	2.1462175740340226
chr1	156735800	156736800	1.7656485121044387
chr1	156735900	156736900	2.224737218447677
chr1	156736000	156737000	1.8515632661584804
chr1	156736100	156737100	1.5680085148058738
chr1	156736200	156737200	1.218496255038395
chr1	156736300	156737300	1.11203566896067
chr1	156736400	156737400	1.1540564585237436
chr1	156736500	156737500	1.7170702650861174
chr1	156736600	156737600	1.4583939029535065
chr1	156736700	156737700	1.6540366232734312
chr1	156736800	156737800	1.4968447426023754
chr1	156736900	156737900	1.772985018566391
chr1	156737000	156738000	2.1875436507634363
chr1	156737100	156738100	2.453716075269799
chr1	156737200	156738200	2.818624799501192
chr1	156737300	156738300	3.6869374618730064
chr1	156737400	156738400	3.404235174131337
chr1	156737500	156738500	3.0382230735303652
chr1	156737600	156738600	3.093019242155775
chr1	156737700	156738700	2.4808916215413075
chr1	156737800	156738800	3.3513283455744607
chr1	156737900	156738900	2.055640123410032
chr1	156738000	156739000	2.4067880961336563
chr1	156738100	156739100	2.246310479694978
chr1	156738200	156739200	1.686570419369154
chr1	156738300	156739300	1.417176780192153
chr1	156738400	156739400	1.9564472770281325
chr1	156738500	156739500	2.112318354993872
chr1	156738600	156739600	2.168750557620598
chr1	156738700	156739700	2.7931975116189767
chr1	156738800	156739800	2.446901381390659
chr1	156739500	156740500	2.168242281578453
chr1	156739600	156740600	2.1705959985710463
chr1	156739700	156740700	1.51014959144072
chr1	156739800	156740800	0.9001209543019633
chr1	156739900	156740900	-0.5960222864458252
chr1	156740000	156741000	-0.504588356837127
chr1	156740100	156741100	-1.3580045622077348
chr1	156740200	156741200	-1.6449482100686696
chr1	156740300	156741300	-2.1009292643035167
chr1	156740400	156741400	-2.7125477506915368
chr1	156740500	156741500	-2.653016269132229
chr1	156740600	156741600	-2.4920827844709907
chr1	156740700	156741700	-2.26969923104967
chr1	156740800	156741800	-1.7786587752159009
chr1	156740900	156741900	-0.7440718600350933
chr1	156741000	156742000	-1.5174289890288302
chr1	156741100	156742100	-0.7467315823503177
chr1	156741200	156742200	-0.8109021075327091
chr1	156741300	156742300	-0.5871186158369084
chr1	156741400	156742400	0.5296672262382898
chr1	156741500	156742500	1.5599929656953493
chr1	156741600	156742600	0.6223532705564444
chr1	156741700	156742700	0.8682952156611391
chr1	156741800	156742800	0.2211319869477396
chr1	156741900	156742900	0.5463927683350018
chr1	156742000	156743000	0.9874057414285689
chr1	156742100	156743100	1.1974917284471485
chr1	156742200	156743200	1.4694142793943996
chr1	156742300	156743300	1.2901634473723478
chr1	156742400	156743400	1.4120606353169074
chr1	156742500	156743500	1.7709626012805313
chr1	156742600	156743600	2.9394574414690746
chr1	156742700	156743700	2.683930893655761
chr1	156742800	156743800	3.2974099628835667
chr1	156742900	156743900	2.994410215893029
chr1	156743000	156744000	3.2497351150424123
chr1	156743100	156744100	3.047821303028756
chr1	156743200	156744200	3.104889329560132
chr1	156743300	156744300	3.5061968090752886
chr1	156743400	156744400	2.6107779930885724
chr1	156745000	156746000	0.7943143597021692
chr1	156745100	156746100	0.4773706880797674
chr1	156745200	156746200	-0.0877096014422421
chr1	156745300	156746300	-0.8126934860605167
chr1	156745400	156746400	-1.0888183783223442
chr1	156745500	156746500	-0.5464461589136144
chr1	156745600	156746600	-0.5105537391463496
chr1	156745700	156746700	-0.5866247947350676
chr1	156745800	156746800	-0.5229818966194099
chr1	156745900	156746900	-0.3998343710182237
chr1	156746000	156747000	-0.25389372418402884
chr1	156746100	156747100	-0.009007532524486644
chr1	156746200	156747200	0.5961806602592099
chr1	156749200	156750200	1.2498783392121873
chr1	156749300	156750300	0.7176709449558298
chr1	156749400	156750400	0.9339105759576322
chr1	156749500	156750500	0.37616750334750615
chr1	156749600	156750600	-0.03947964960697837
chr1	156749700	156750700	0.04973997742140845
chr1	156749800	156750800	0.1162550958961826
chr1	156749900	156750900	0.0023172536216704447
chr1	156750000	156751000	-0.42751782591034326
chr1	156750100	156751100	-0.5011587734089795
chr1	156750200	156751200	-0.03143332056401915
chr1	156750300	156751300	0.1293077564169449
chr1	156750400	156751400	1.1560353885047008
chr1	156750500	156751500	2.1381669182970224
chr1	156750600	156751600	3.3418464189387787
chr1	156750700	156751700	3.4790583915747053
chr1	156751000	156752000	4.661624701911499
chr1	156751100	156752100	4.95412168686362
chr1	156751200	156752200	5.240490272769639
chr1	156751300	156752300	5.950015042327148
chr1	156751400	156752400	5.179115473466761
chr1	156751500	156752500	4.432334077608953
chr1	156751600	156752600	3.716162478919537
chr1	156751700	156752700	3.26186831170452
chr1	156751800	156752800	2.3622855886618197
chr1	156751900	156752900	2.244459049302697
chr1	156752000	156753000	3.0637807215423636
chr1	156752100	156753100	2.1243254565703222
chr1	156752200	156753200	1.175740410823076
chr1	156752300	156753300	1.1707626638139617
chr1	156752400	156753400	0.5838766234576606
chr1	156752500	156753500	0.4679691946054865
chr1	156752600	156753600	0.5713523150700448
chr1	156752700	156753700	0.9269927995006899
chr1	156752800	156753800	0.7978060276275487
chr1	156752900	156753900	0.6178790861214041
chr1	156753000	156754000	0.7847043067817071
chr1	156753100	156754100	1.3353700258065286
chr1	156753200	156754200	1.288690786616155
chr1	156754400	156755400	2.1997909765525647
chr1	156754500	156755500	2.1653939669099813
chr1	156754600	156755600	2.4698154463965185
chr1	156754700	156755700	1.9939790157687027
chr1	156754800	156755800	1.3555931482251091
chr1	156754900	156755900	1.180061538950451
chr1	156755000	156756000	1.5780202420043876
chr1	156755100	156756100	1.1432171438513574
chr1	156755200	156756200	0.5751816903612432
chr1	156755300	156756300	0.8578374569351274
chr1	156755400	156756400	0.2750386153631137
chr1	156755500	156756500	0.28480422266280697
chr1	156755600	156756600	0.2144804296248598
chr1	156755700	156756700	0.6289840305160703
chr1	156755800	156756800	0.5721009966815344
chr1	156759500	156760500	1.734866685647814
chr1	156759600	156760600	1.4823632549445869
chr1	156759700	156760700	1.8179093406217264
chr1	156759800	156760800	1.7228481816675123
chr1	156759900	156760900	1.8350749195596845
chr1	156760000	156761000	2.2571619301809513
chr1	156760100	156761100	2.126259415994913
chr1	156760200	156761200	2.4373374535305814
chr1	156765500	156766500	1.5867795959535589
chr1	156765600	156766600	1.3635874245627362
chr1	156765700	156766700	1.2255654996764298
chr1	156765800	156766800	1.087387314725865
chr1	156765900	156766900	1.493510178004635
chr1	156766000	156767000	1.5711360482611259
chr1	156766100	156767100	1.8767537270574968
chr1	156766200	156767200	1.6249287093148916
chr1	156766300	156767300	2.0955795435112634
chr1	156766400	156767400	1.6650413365848002
chr1	156766500	156767500	0.9524185634994652
chr1	156766600	156767600	0.6781971685305613
chr1	156766700	156767700	1.422347397026127
chr1	156766800	156767800	1.7235143888122757
chr1	156766900	156767900	1.3112984444278708
chr1	156767000	156768000	1.212811604006809
chr1	156767100	156768100	1.6698642600416216
chr1	156767200	156768200	2.50049086841211
chr1	156767300	156768300	1.9146563046313312
chr1	156767400	156768400	1.8965490848624367
chr1	156767500	156768500	1.992849945797714
chr1	156767600	156768600	2.0623905968894367
chr1	156767700	156768700	1.8021137635083284
chr1	156767800	156768800	2.0252725669719602
chr1	156767900	156768900	2.333541101492245
chr1	156768000	156769000	2.141439689996297
chr1	156768100	156769100	1.8068304876432235
chr1	156768200	156769200	1.4756640811537105
chr1	156768300	156769300	1.2982557826875294
chr1	156768400	156769400	0.903269094248158
chr1	156768500	156769500	0.9682960170344396
chr1	156768600	156769600	1.2787932478231256
chr1	156768700	156769700	0.7560658012777559
chr1	156768800	156769800	0.151955527198658
chr1	156768900	156769900	0.33955640485617977
chr1	156769000	156770000	0.7734742808581896
chr1	156769100	156770100	0.5414364950270808
chr1	156769200	156770200	0.4534440482028554
chr1	156769300	156770300	0.4085076463878156
chr1	156770500	156771500	-0.030290592979307362
chr1	156770600	156771600	0.2834192066463185
chr1	156770700	156771700	0.4986255167151268
chr1	156770800	156771800	0.9576445611574202
chr1	156770900	156771900	0.9571472209968582
chr1	156771000	156772000	1.088101517065638
chr1	156771100	156772100	1.1957628581631143
chr1	156771200	156772200	1.5528300400045156
chr1	156771300	156772300	1.4563916872095657
chr1	156771400	156772400	1.8935666009565173
chr1	156771500	156772500	1.5823459180265151
chr1	156771600	156772600	1.6432725828536086
chr1	156771700	156772700	1.5026720892770324
chr1	156771800	156772800	0.8862592256703022
chr1	156771900	156772900	0.6081185315957738
chr1	156772000	156773000	0.6144812609305115
chr1	156772100	156773100	0.6864090452120306
chr1	156772200	156773200	0.7987522913096226
chr1	156772300	156773300	0.7260624801733953
chr1	156772400	156773400	0.705600930408377
chr1	156772500	156773500	1.1383026126792672
chr1	156772600	156773600	1.0074881431861793
chr1	156772700	156773700	0.9039187061329688
chr1	156772800	156773800	0.7805524039878708
chr1	156772900	156773900	1.349504686944055
chr1	156773000	156774000	1.415248038657416
chr1	156773100	156774100	1.6362323462711783
chr1	156775300	156776300	0.1812378592687567
chr1	156775400	156776400	0.1700776581909157
chr1	156775500	156776500	0.4002038318604118
chr1	156775600	156776600	0.9823811181643356
chr1	156775700	156776700	0.672307861994408
chr1	156775800	156776800	0.6175583499171449
chr1	156775900	156776900	0.5605408875614258
chr1	156776000	156777000	1.0952168247248888
chr1	156776100	156777100	0.8137907049358777
chr1	156776200	156777200	1.0873154613189209
chr1	156776300	156777300	1.391485340062795
chr1	156776400	156777400	1.3168448380041966
chr1	156776500	156777500	1.2152626628042351
chr1	156776600	156777600	1.1619634323288042
chr1	156776700	156777700	1.4511706580371644
chr1	156776800	156777800	1.3990088338590765
chr1	156776900	156777900	1.4794184926560958
chr1	156777000	156778000	1.4794583806727293
chr1	156777100	156778100	1.4597775716039711
chr1	156777200	156778200	1.377743736957606
chr1	156777300	156778300	1.149355096075263
chr1	156777400	156778400	1.255284449090284
chr1	156777500	156778500	1.0922012329498059
chr1	156777600	156778600	0.4857587257787585
chr1	156779500	156780500	-1.5312908810150776
chr1	156779600	156780600	-0.18434678894669465
chr1	156779700	156780700	0.6127967247271794
chr1	156779800	156780800	1.1541339177026422
chr1	156779900	156780900	1.7904391317065205
chr1	156780000	156781000	2.3655491931332175
chr1	156780100	156781100	2.980535534885992
chr1	156780200	156781200	2.7921911066464
chr1	156780300	156781300	3.0293717110438214
chr1	156780400	156781400	2.726160716883555
chr1	156780500	156781500	2.7526810256862198
chr1	156780600	156781600	1.8795582209842958
chr1	156780700	156781700	1.5395441079340433
chr1	156780800	156781800	1.4540241834493484
chr1	156780900	156781900	1.1130453618144225
chr1	156781000	156782000	0.7622157814151244
chr1	156781100	156782100	0.7097678845903314
chr1	156781200	156782200	0.40809350866156624
chr1	156781300	156782300	-0.08181472266626663
chr1	156781400	156782400	-0.2630050841020264
chr1	156781500	156782500	0.13615998962674994
chr1	156781600	156782600	0.034068277771654665
chr1	156781700	156782700	0.37508642999178177
chr1	156781800	156782800	0.5941555959323894
chr1	156781900	156782900	0.005220306490181451
chr1	156782000	156783000	-0.08716953911694153
chr1	156782100	156783100	-0.4076809411069895
chr1	156782200	156783200	-0.476156139106033
chr1	156782300	156783300	-0.4942448034928104
chr1	156782400	156783400	-0.8205439455031035
chr1	156782500	156783500	-0.5778666707624236
chr1	156782600	156783600	-0.22599158424837634
chr1	156782700	156783700	-0.15167452394302916
chr1	156782800	156783800	0.046465800306408435
chr1	156782900	156783900	0.7814002539089342
chr1	156783000	156784000	1.1577467598371782
chr1	156783100	156784100	1.3764589396623386
chr1	156783200	156784200	1.5441221311060278
chr1	156783300	156784300	2.586842719959793
chr1	156783400	156784400	3.15012050657831
chr1	156783500	156784500	2.068568624396319
chr1	156783600	156784600	1.9364971821586248
chr1	156783700	156784700	1.7839350523311628
chr1	156783800	156784800	2.298516304992128
chr1	156783900	156784900	2.3410387753247406
chr1	156784000	156785000	2.7964588914626054
chr1	156784100	156785100	2.177791896769872
chr1	156784200	156785200	2.216776523067413
chr1	156784300	156785300	2.030552041379698
chr1	156784400	156785400	1.9610931189320748
chr1	156784500	156785500	2.835203501958831
chr1	156784600	156785600	2.8801005551750283
chr1	156784700	156785700	2.752835557823153
chr1	156784800	156785800	2.22185423445757
chr1	156785900	156786900	3.687548461839951
chr1	156786000	156787000	3.5005185763355455
chr1	156786100	156787100	3.5276550442338857
chr1	156786200	156787200	3.2698769051970964
chr1	156786300	156787300	3.5867047669287744
chr1	156786400	156787400	2.8137404619931816
chr1	156788700	156789700	0.1969549388748603
chr1	156788800	156789800	0.1069178822159269
chr1	156788900	156789900	0.018086902703910803
chr1	156789000	156790000	-0.2889351727737495
chr1	156789100	156790100	-0.4317326732889421
chr1	156789200	156790200	-0.3793736562697018
chr1	156789300	156790300	-0.10731502205374516
chr1	156789400	156790400	0.3646757336001984
chr1	156790400	156791400	0.04815837848426008
chr1	156790500	156791500	0.07741622139639204
chr1	156790600	156791600	0.2833274115652185
chr1	156790700	156791700	0.5085052358081638
chr1	156790800	156791800	0.8442244859676933
chr1	156790900	156791900	0.9238295441720497
chr1	156791000	156792000	0.8602932457952546
chr1	156792100	156793100	-0.14405681363539632
chr1	156792200	156793200	0.05547420357719497
chr1	156792300	156793300	-0.04693228434984882
chr1	156792400	156793400	-0.2841048651221389
chr1	156792500	156793500	0.5702377401108829
chr1	156792600	156793600	-0.0986377327496033
chr1	156792700	156793700	0.42518375123287816
chr1	156792800	156793800	0.8481898429701551
chr1	156792900	156793900	0.5972091342129516
chr1	156794000	156795000	3.6927135334049286
chr1	156794100	156795100	3.4128845156700915
chr1	156794200	156795200	3.1139267378411546
chr1	156795400	156796400	0.3314787968233651
chr1	156795500	156796500	0.3569159490556453
chr1	156795600	156796600	0.6383368237805098
chr1	156795700	156796700	1.1385684604922122
chr1	156795800	156796800	1.187352848035893
chr1	156795900	156796900	1.3802596528904696
chr1	156796000	156797000	2.130289970747245
chr1	156796100	156797100	2.490474739590524
chr1	156796200	156797200	2.638201189295576
chr1	156796300	156797300	2.849071122941365
chr1	156796400	156797400	3.6960287158060683
chr1	156796500	156797500	3.7803803530412665
chr1	156796600	156797600	3.0031660714700075
chr1	156796700	156797700	3.1573444616713817
chr1	156796800	156797800	2.9868189122400266
chr1	156796900	156797900	2.7660051485825115
chr1	156797000	156798000	3.045384186389256
chr1	156797100	156798100	2.5409894886003848
chr1	156797200	156798200	2.614103703919924
chr1	156797300	156798300	2.6309885400578548
chr1	156797400	156798400	1.171128941003826
chr1	156797500	156798500	1.0626968069385478
chr1	156797600	156798600	2.21971037507054
chr1	156797700	156798700	2.2284547656073217
chr1	156797800	156798800	2.4842940435846783
chr1	156798900	156799900	1.5380987507767379
chr1	156799000	156800000	1.7069449886471397
chr1	156799100	156800100	1.3495322248116444
chr1	156799200	156800200	1.844154253979396
chr1	156799300	156800300	1.299233572549528
chr1	156799400	156800400	0.7645756456656095
chr1	156799500	156800500	1.5146568108282643
chr1	156799600	156800600	1.7293585942861258
chr1	156799700	156800700	2.121888182803628
chr1	156799800	156800800	2.264247335474075
chr1	156799900	156800900	2.5584636378070416
chr1	156800000	156801000	2.5188836409594777
chr1	156800100	156801100	2.601041263337199
chr1	156800200	156801200	2.7723076477504485
chr1	156800300	156801300	2.80349800523307
chr1	156800400	156801400	2.9933591552962797
chr1	156800500	156801500	2.3825419972848616
chr1	156800600	156801600	2.041737576641926
chr1	156800700	156801700	2.3053136449353806
chr1	156800800	156801800	1.9929834420167207
chr1	156800900	156801900	1.8638439727832636
chr1	156801000	156802000	1.821164698973921
chr1	156801100	156802100	1.7945914422704132
chr1	156801200	156802200	1.8241144591324967
chr1	156801300	156802300	1.8007705118953832
chr1	156801400	156802400	1.7584881944470667
chr1	156801500	156802500	1.4159403848128205
chr1	156801600	156802600	1.7066698577557833
chr1	156801700	156802700	1.2563291921018769
chr1	156801800	156802800	1.402530789492501
chr1	156801900	156802900	1.1300349083985115
chr1	156802000	156803000	1.6697047171557386
chr1	156802100	156803100	2.0930057118068643
chr1	156802200	156803200	2.6247267250344817
chr1	156802300	156803300	2.711524975595514
chr1	156802400	156803400	2.7410515326791587
chr1	156802500	156803500	3.6776415155706434
chr1	156802600	156803600	3.9325309442877714
chr1	156802700	156803700	3.532208619246608
chr1	156802800	156803800	3.7360326541339774
chr1	156802900	156803900	3.92725335651816
chr1	156803000	156804000	3.9513042113155588
chr1	156803100	156804100	3.7801553918332926
chr1	156803200	156804200	3.2380672658076666
chr1	156803300	156804300	3.3131780959038784
chr1	156803400	156804400	3.0991712862161704
chr1	156803500	156804500	2.2438042982266544
chr1	156803600	156804600	2.074493473884768
chr1	156803700	156804700	2.8702835186116236
chr1	156803800	156804800	2.9117013593886765
chr1	156803900	156804900	2.941421150170284
chr1	156804300	156805300	2.3544678448297502
chr1	156804400	156805400	2.8798723192565387
chr1	156804500	156805500	3.0257968539506086
chr1	156804600	156805600	2.7714692764013957
chr1	156804700	156805700	2.3904358584585417
chr1	156804800	156805800	2.4912638000225247
chr1	156804900	156805900	2.7537823558855448
chr1	156805000	156806000	2.654412811654225
chr1	156805100	156806100	2.7963934068515166
chr1	156805200	156806200	2.7559271139365284
chr1	156805300	156806300	2.3998516443520206
chr1	156805400	156806400	1.4012527105622357
chr1	156805500	156806500	1.8810690301266968
chr1	156805600	156806600	2.1887212777556946
chr1	156805700	156806700	2.7409806946102857
chr1	156805800	156806800	2.302165081474836
chr1	156805900	156806900	2.1517434507459017
chr1	156806000	156807000	2.0456502534302823
chr1	156806100	156807100	1.9988505004877803
chr1	156806200	156807200	2.180999051279961
chr1	156806300	156807300	2.3969613514536623
chr1	156806400	156807400	3.3145242380309914
chr1	156806500	156807500	3.3300579533135743
chr1	156806600	156807600	3.8676551556944974
chr1	156806700	156807700	3.6883036032351897
chr1	156806800	156807800	4.379807076738893
chr1	156806900	156807900	4.5167417247567485
chr1	156807000	156808000	5.084972133518499
chr1	156807100	156808100	5.03294322087821
chr1	156807200	156808200	4.505175961125343
chr1	156807300	156808300	3.935879569003919
chr1	156807400	156808400	3.9719639863149694
chr1	156807500	156808500	3.904309728905567
chr1	156807600	156808600	3.3006545967574383
chr1	156807700	156808700	3.5698390770474355
chr1	156807800	156808800	2.91218322900054
chr1	156807900	156808900	3.2438446960780936
chr1	156808000	156809000	2.690292804217289
chr1	156808100	156809100	2.7911892980739403
chr1	156808200	156809200	3.3487213990550666
chr1	156808300	156809300	3.987990331183025
chr1	156808400	156809400	3.9591672984087283
chr1	156808500	156809500	4.230632582621925
chr1	156808600	156809600	4.400901547326575
chr1	156808700	156809700	4.537513326633538
chr1	156808800	156809800	4.7424958201731755
chr1	156808900	156809900	4.375298193709103
chr1	156809000	156810000	4.759211674672173
chr1	156809100	156810100	4.2538010295776365
chr1	156809200	156810200	3.822514154048528
chr1	156809300	156810300	3.262449646669291
chr1	156809400	156810400	3.1895661430889555
chr1	156809500	156810500	2.6162413768391617
chr1	156809600	156810600	2.7592849806745763
chr1	156809700	156810700	2.886144529211027
chr1	156809800	156810800	3.2417858938317434
chr1	156809900	156810900	2.8164302027882564
chr1	156810000	156811000	2.912066254593956
chr1	156810100	156811100	2.8305140243240583
chr1	156810200	156811200	2.8857112182416262
chr1	156810300	156811300	2.8334342563620787
chr1	156810400	156811400	2.4237965167968225
chr1	156810500	156811500	1.836222275205188
chr1	156810600	156811600	1.6179767693972582
chr1	156810700	156811700	1.2220198919372809
chr1	156810800	156811800	1.2670917828090271
chr1	156810900	156811900	1.5116489052363369
chr1	156811000	156812000	1.4760383241331387
chr1	156811100	156812100	2.2365878292095536
chr1	156811200	156812200	2.2397509705375653
chr1	156811300	156812300	2.3803536133266867
chr1	156811400	156812400	2.8362094247591
chr1	156811500	156812500	3.2339014066302814
chr1	156811600	156812600	3.570448810531853
chr1	156811700	156812700	3.919425576578187
chr1	156811800	156812800	3.7499443250861986
chr1	156811900	156812900	3.626772576497653
chr1	156812000	156813000	3.7491628718959644
chr1	156812100	156813100	3.79451181185533
chr1	156812200	156813200	3.8305001575893414
chr1	156812300	156813300	3.728435702954982
chr1	156812400	156813400	3.3855753025375868
chr1	156812500	156813500	3.87987918241436
chr1	156812600	156813600	3.6931435491871714
chr1	156812700	156813700	3.4689836527994733
chr1	156812800	156813800	3.6120081334753324
chr1	156812900	156813900	4.006193997888885
chr1	156813000	156814000	3.98084814367792
chr1	156813100	156814100	3.518400144765446
chr1	156813200	156814200	3.7581763947485234
chr1	156815400	156816400	1.0118605958843436
chr1	156815500	156816500	0.6613000459778146
chr1	156815600	156816600	1.1280293125410357
chr1	156815700	156816700	1.4792717088316607
chr1	156815800	156816800	0.7472952991175212
chr1	156815900	156816900	1.0109892667385234
chr1	156816000	156817000	1.1348090169367846
chr1	156817700	156818700	1.378609156376334
chr1	156817800	156818800	1.7475640554432024
chr1	156817900	156818900	1.2056094683205822
chr1	156818000	156819000	1.0174986479588846
chr1	156818100	156819100	1.2628189103739926
chr1	156818200	156819200	1.2291883450414698
chr1	156818300	156819300	1.8899616173523304
chr1	156818400	156819400	1.9043866857679081
chr1	156818500	156819500	1.4456959258336568
chr1	156818600	156819600	1.6258038853060692
chr1	156818700	156819700	2.1442850750814024
chr1	156818800	156819800	1.879427120233824
chr1	156818900	156819900	1.565527779282228
chr1	156819000	156820000	1.577310747092507
chr1	156819100	156820100	1.2374725414289165
chr1	156819200	156820200	1.3788010343128845
chr1	156819300	156820300	0.650398576288692
chr1	156819400	156820400	1.040104281554756
chr1	156819500	156820500	1.542806191383458
chr1	156819600	156820600	0.7282995869520565
chr1	156819700	156820700	0.2935589012214897
chr1	156819800	156820800	0.07189836308376532
chr1	156819900	156820900	0.4088172199109545
chr1	156820000	156821000	0.25623796783818714
chr1	156820100	156821100	0.2261953175262097
chr1	156820200	156821200	0.7412431805093413
chr1	156820300	156821300	1.2139920829649606
chr1	156820400	156821400	0.7275737464213841
chr1	156820500	156821500	0.5899990305145564
chr1	156820600	156821600	1.127907701673029
chr1	156820700	156821700	1.1580068720505765
chr1	156820800	156821800	1.086298834891024
chr1	156820900	156821900	0.6076457403001941
chr1	156821000	156822000	0.715801410507176
chr1	156821100	156822100	0.8165800293928244
chr1	156821200	156822200	0.2336743461460221
chr1	156821300	156822300	-0.08729146127357634
chr1	156821400	156822400	-0.25181632722037184
chr1	156821500	156822500	-1.0677406965506304
chr1	156821600	156822600	-1.132880426785592
chr1	156821700	156822700	-0.9807463293205329
chr1	156822800	156823800	2.0253202569000126
chr1	156822900	156823900	2.3030772602459217
chr1	156823000	156824000	1.797021444371522
chr1	156823100	156824100	1.6584794368358171
chr1	156823200	156824200	1.729697562345236
chr1	156823300	156824300	2.0245507439395065
chr1	156823400	156824400	1.88196397875927
chr1	156823500	156824500	1.1492365939439824
chr1	156823600	156824600	1.7349233412155045
chr1	156823700	156824700	0.8983038050182682
chr1	156823800	156824800	0.330824093091072
chr1	156823900	156824900	-0.02309749738927716
chr1	156824000	156825000	0.2559586070437499
chr1	156824100	156825100	0.4657684804174788
chr1	156824200	156825200	0.4863273033238664
chr1	156824300	156825300	0.4267905598513799
chr1	156824400	156825400	0.9308570536891354
chr1	156824500	156825500	1.4959678040130302
chr1	156824600	156825600	0.7135107105600369
chr1	156824700	156825700	1.3180802276738026
chr1	156824800	156825800	1.873760709100876
chr1	156824900	156825900	2.6329363355909257
chr1	156825000	156826000	2.517690259813501
chr1	156825100	156826100	2.2648736199826422
chr1	156825200	156826200	2.2704512564399315
chr1	156825300	156826300	1.978464351665593
chr1	156827100	156828100	-0.5642098510447651
chr1	156827200	156828200	-0.3683140849787711
chr1	156827300	156828300	-0.4924381398940312
chr1	156827400	156828400	-0.2039569235990239
chr1	156827500	156828500	-0.2994888980000487
chr1	156827600	156828600	0.32867214097081604
chr1	156828300	156829300	0.7861520379208241
chr1	156828400	156829400	0.8226897356143477
chr1	156828500	156829500	1.363206953780587
chr1	156828600	156829600	0.6334194573251201
chr1	156828700	156829700	0.7328248853601895
chr1	156828800	156829800	0.6767808454305895
chr1	156828900	156829900	0.8185106934756649
chr1	156829000	156830000	0.5036189502996039
chr1	156829100	156830100	0.4262346898924692
chr1	156829200	156830200	0.2977786081833179
chr1	156829300	156830300	0.8410955284576257
chr1	156829400	156830400	1.414783350608345
chr1	156829500	156830500	1.1123627192499492
chr1	156830600	156831600	2.5497749390106565
chr1	156830700	156831700	1.965570966998722
chr1	156830800	156831800	1.620747791988944
chr1	156830900	156831900	0.9097996686749636
chr1	156831000	156832000	1.859612673753987
chr1	156831100	156832100	2.778346124556488
chr1	156831200	156832200	3.4879891677650474
chr1	156831300	156832300	2.719867566920773
chr1	156831400	156832400	2.8358476426902848
chr1	156831500	156832500	1.8246072104409128
chr1	156831600	156832600	1.6894356220512707
chr1	156831700	156832700	1.7250113127929614
chr1	156831800	156832800	1.2477827594801023
chr1	156831900	156832900	1.8610858098932104
chr1	156832000	156833000	1.3714144588971309
chr1	156832100	156833100	0.4432938358442816
chr1	156832200	156833200	-0.21172344831840148
chr1	156832300	156833300	-0.2902972010585612
chr1	156832400	156833400	-0.8409416379202219
chr1	156832500	156833500	-0.7633873204493294
chr1	156832900	156833900	0.07743668325937929
chr1	156833000	156834000	0.16568720029275705
chr1	156833100	156834100	0.18882727742724184
chr1	156833200	156834200	0.5101110013927607
chr1	156833300	156834300	1.1232445357216458
chr1	156833400	156834400	1.465035975629205
chr1	156833500	156834500	1.2583535259502998
chr1	156833600	156834600	0.4097479907958359
chr1	156833700	156834700	0.9347464052839992
chr1	156833800	156834800	0.4031439899665275
chr1	156833900	156834900	-0.20549019817200198
chr1	156834000	156835000	0.1738094068457981
chr1	156834100	156835100	0.7961340609191785
chr1	156834200	156835200	0.5945886001780646
chr1	156834300	156835300	0.21042006761698653
chr1	156834400	156835400	-0.01699322535190173
chr1	156834800	156835800	1.4127582454605134
chr1	156836200	156837200	2.170076425745384
chr1	156836300	156837300	1.8821640276964908
chr1	156836400	156837400	2.0908601245671963
chr1	156836500	156837500	2.2234515504566548
chr1	156836600	156837600	1.8667758655531863
chr1	156836700	156837700	2.011635708089685
chr1	156836800	156837800	1.9742004839170528
chr1	156836900	156837900	1.7541728160289327
chr1	156837000	156838000	1.7946872835782273
chr1	156837100	156838100	2.0183744463682483
chr1	156837200	156838200	1.9911805530629483
chr1	156837300	156838300	2.0442884087750706
chr1	156837400	156838400	1.745973449177798
chr1	156837500	156838500	1.867773987077441
chr1	156837600	156838600	2.1419460322363397
chr1	156837700	156838700	1.9879474213985409
chr1	156837800	156838800	2.1002920879142155
chr1	156837900	156838900	2.2324236066259635
chr1	156838000	156839000	1.4568635330599564
chr1	156838100	156839100	0.8259028828413281
chr1	156838200	156839200	1.1231035436980177
chr1	156838300	156839300	1.3645031651386372
chr1	156838800	156839800	2.430852320748888
chr1	156838900	156839900	2.168751498813072
chr1	156839000	156840000	2.7913951862330686
chr1	156839100	156840100	2.796363681236348
chr1	156839200	156840200	2.89205663875114
chr1	156839300	156840300	3.672214299903652
chr1	156839400	156840400	4.159621972751618
chr1	156840700	156841700	2.023739823390476
chr1	156840800	156841800	2.5774801608863545
chr1	156840900	156841900	2.8419167718833256
chr1	156841000	156842000	3.083105272071775
chr1	156841100	156842100	2.9134814244176446
chr1	156841200	156842200	2.602293711284104
chr1	156841300	156842300	2.8442807991382386
chr1	156841400	156842400	3.2399089756434036
chr1	156841500	156842500	2.9454478058652365
chr1	156841600	156842600	2.6666377153551184
chr1	156841700	156842700	2.772861768252583
chr1	156841800	156842800	2.1310150411749613
chr1	156841900	156842900	2.266008914496372
chr1	156842000	156843000	2.0857484873960686
chr1	156842100	156843100	2.319363326987373
chr1	156842200	156843200	2.8678537415393976
chr1	156842300	156843300	2.769386818873855
chr1	156842400	156843400	1.9179919564521788
chr1	156842500	156843500	1.5500507693821204
chr1	156842600	156843600	2.088907999953049
chr1	156842700	156843700	1.7908858122745308
chr1	156842800	156843800	1.6617513602697525
chr1	156842900	156843900	1.4631845398625176
chr1	156843000	156844000	2.007709323711542
chr1	156843100	156844100	1.893776519779606
chr1	156843200	156844200	1.494371531004051
chr1	156843300	156844300	1.459833023464011
chr1	156843400	156844400	2.2118869383687936
chr1	156843500	156844500	2.3950146954390594
chr1	156843600	156844600	2.320165431603058
chr1	156843700	156844700	2.3189089417381186
chr1	156843800	156844800	3.0570375387894084
chr1	156843900	156844900	2.9003529284324534
chr1	156844000	156845000	2.684150390829192
chr1	156844100	156845100	2.8293083172036844
chr1	156844200	156845200	3.637995899359601
chr1	156844300	156845300	4.059103433856229
chr1	156844400	156845400	4.476091324681874
chr1	156844500	156845500	5.228563098212431
chr1	156845600	156846600	5.187218455158887
chr1	156845700	156846700	4.984153440902416
chr1	156845800	156846800	4.861030714683232
chr1	156845900	156846900	4.46907703197435
chr1	156846000	156847000	3.424896703347294
chr1	156846100	156847100	3.4520850573038238
chr1	156846200	156847200	3.0545926085551374
chr1	156846300	156847300	3.3173807469574093
chr1	156846400	156847400	2.9533230058611983
chr1	156846500	156847500	2.810224655363549
chr1	156846600	156847600	2.467295866705021
chr1	156846700	156847700	1.6128221955438693
chr1	156846800	156847800	1.3582935524416688
chr1	156846900	156847900	1.4108817541664933
chr1	156847000	156848000	1.8559444928401985
chr1	156847100	156848100	1.0449227687835014
chr1	156847200	156848200	1.0191466518110197
chr1	156847300	156848300	1.024095252170394
chr1	156847400	156848400	0.5775116653355411
chr1	156847500	156848500	0.4129696929885691
chr1	156847600	156848600	0.6623448377441574
chr1	156847700	156848700	1.3318223440150172
chr1	156847800	156848800	1.484832826407038
chr1	156847900	156848900	1.7107840569956128
chr1	156848000	156849000	1.8601432185709352
chr1	156848100	156849100	3.261222765406104
chr1	156848200	156849200	4.215772188453847
chr1	156848300	156849300	4.279699778337693
chr1	156848400	156849400	4.953910718396676
chr1	156848500	156849500	5.231858963620113
chr1	156850600	156851600	2.03030527450547
chr1	156850700	156851700	2.0288890326429674
chr1	156850800	156851800	1.8422438100168808
chr1	156850900	156851900	2.0053819162864417
chr1	156851000	156852000	2.2336838371274528
chr1	156851100	156852100	2.4617334205337444
chr1	156851200	156852200	3.3833447872357088
chr1	156851300	156852300	3.6393615144153575
chr1	156851400	156852400	3.557023031852616
chr1	156851500	156852500	3.970281285613596
chr1	156851600	156852600	4.062044323261217
chr1	156851700	156852700	4.2196514567427625
chr1	156851800	156852800	4.4848912440737285
chr1	156851900	156852900	4.454526697195206
chr1	156852000	156853000	3.845520238370846
chr1	156852100	156853100	3.3428579818043636
chr1	156852200	156853200	2.186113668938746
chr1	156852300	156853300	1.7560562893363258
chr1	156852400	156853400	1.5811431336092956
chr1	156852500	156853500	0.7088510499992875
chr1	156852600	156853600	-0.09060174233919233
chr1	156852700	156853700	-0.2662184740845254
chr1	156852800	156853800	-0.10045127976894684
chr1	156852900	156853900	0.3488214273386303
chr1	156853000	156854000	1.3349095447988497
chr1	156853100	156854100	2.242306519354772
chr1	156853200	156854200	3.277888415100793
chr1	156853300	156854300	4.036076774704543
chr1	156853400	156854400	4.068487940252562
chr1	156853500	156854500	4.530384132551468
chr1	156853600	156854600	4.874909600213369
chr1	156853700	156854700	4.938137574052443
chr1	156853800	156854800	5.127700147324793
chr1	156853900	156854900	4.451095803494159
chr1	156854000	156855000	4.152456687899502
chr1	156854100	156855100	3.3806110742286983
chr1	156854200	156855200	2.8985089595243942
chr1	156854300	156855300	2.008168136928845
chr1	156854400	156855400	1.9547130431498123
chr1	156854500	156855500	2.244529062106185
chr1	156854600	156855600	2.3419618655665686
chr1	156854700	156855700	2.0132463450731106
chr1	156854800	156855800	2.2704773536773053
chr1	156854900	156855900	2.65106266454152
chr1	156855000	156856000	2.778567061285351
chr1	156855100	156856100	2.8070582106586297
chr1	156855200	156856200	2.11948346949453
chr1	156855300	156856300	2.385865296442517
chr1	156855400	156856400	2.442399542889789
chr1	156855500	156856500	2.2016971929053226
chr1	156855600	156856600	2.3568730424239552
chr1	156855700	156856700	3.1870601974189245
chr1	156855800	156856800	2.92604632477274
chr1	156855900	156856900	3.2538585893176264
chr1	156856000	156857000	3.271434413397115
chr1	156856100	156857100	3.3351220438291294
chr1	156856200	156857200	4.110448745560887
chr1	156856300	156857300	3.9997051013053855
chr1	156856400	156857400	4.395772647868172
chr1	156856500	156857500	4.9190361623587995
chr1	156856600	156857600	4.827033242436554
chr1	156856700	156857700	4.50655754426968
chr1	156856800	156857800	4.386372752009272
chr1	156856900	156857900	4.188663593453176
chr1	156857000	156858000	3.227661419612393
chr1	156857100	156858100	3.1352057513072515
chr1	156857200	156858200	2.9974165344964296
chr1	156857300	156858300	2.8504277226899286
chr1	156857400	156858400	2.3625882250316668
chr1	156857500	156858500	2.0187676765497637
chr1	156857600	156858600	2.1424481954075087
chr1	156857700	156858700	2.084666103230799
chr1	156857800	156858800	1.9027485633739365
chr1	156857900	156858900	1.6540339450025219
chr1	156858000	156859000	2.396903555803367
chr1	156858100	156859100	2.8169613562593114
chr1	156859000	156860000	6.15197070436337
chr1	156859200	156860200	6.573724107970506
chr1	156859300	156860300	6.164066630364009
chr1	156859400	156860400	6.045980620392243
chr1	156859500	156860500	5.609560409854045
chr1	156859600	156860600	4.8262782076272375
chr1	156859700	156860700	4.674024423242494
chr1	156859800	156860800	4.143504515653958
chr1	156859900	156860900	3.8876612493066767
chr1	156860000	156861000	3.823148059804468
chr1	156860100	156861100	3.0286403723941286
chr1	156860700	156861700	3.892933340494576
chr1	156860800	156861800	3.6924643072813055
chr1	156860900	156861900	3.9253557140727695
chr1	156861000	156862000	3.1056524816034674
chr1	156861100	156862100	2.8659135814023267
chr1	156861200	156862200	2.3799182964724594
chr1	156861300	156862300	1.8126779837813525
chr1	156861400	156862400	1.6122414831359262
chr1	156861500	156862500	1.7896746100259628
chr1	156861600	156862600	1.1398271229959125
chr1	156861700	156862700	0.9931374179600548
chr1	156861800	156862800	1.19107808788957
chr1	156861900	156862900	0.3366203606876433
chr1	156862000	156863000	1.0403871231546071
chr1	156862100	156863100	0.7633706039893864
chr1	156862200	156863200	1.2745610232142404
chr1	156862300	156863300	1.2907794188815571
chr1	156862400	156863400	1.28193642290941
chr1	156862500	156863500	1.179950260519169
chr1	156862600	156863600	1.5906918254940527
chr1	156862700	156863700	2.18714197008181
chr1	156862800	156863800	2.0809380143094574
chr1	156862900	156863900	2.280545679148877
chr1	156863000	156864000	1.5446981144034553
chr1	156863100	156864100	1.8382826023360888
chr1	156863200	156864200	1.0028883471396366
chr1	156863300	156864300	1.5324484753728589
chr1	156863400	156864400	1.6642478624836103
chr1	156863500	156864500	1.6283659976695115
chr1	156863600	156864600	1.817086698911426
chr1	156863700	156864700	1.1766730932344132
chr1	156863800	156864800	1.6620424628365154
chr1	156863900	156864900	2.0017614533146264
chr1	156864000	156865000	2.754938348941723
chr1	156864100	156865100	2.5975565349214635
chr1	156864200	156865200	3.2092547332728656
chr1	156864300	156865300	2.544023740526153
chr1	156864400	156865400	2.2447443614665685
chr1	156864500	156865500	1.6832221811806465
chr1	156864600	156865600	1.7410548953984588
chr1	156864700	156865700	1.5659003829195812
chr1	156864800	156865800	0.8326274039245166
chr1	156864900	156865900	0.8786909452765125
chr1	156865000	156866000	0.45730109652933404
chr1	156865100	156866100	0.3521857174589682
chr1	156865200	156866200	0.6779601353475291
chr1	156865300	156866300	1.0969549637645704
chr1	156865400	156866400	0.2478974700882373
chr1	156865500	156866500	0.9160624648034013
chr1	156865600	156866600	0.33767797714762066
chr1	156865700	156866700	0.6207593474573299
chr1	156865800	156866800	0.5134435261424475
chr1	156865900	156866900	0.30583416596844554
chr1	156866000	156867000	0.3885209786073511
chr1	156866100	156867100	0.4478989368262264
chr1	156866200	156867200	-0.2983867095806913
chr1	156866300	156867300	-0.8795352714605491
chr1	156866400	156867400	-0.14042144639868726
chr1	156867000	156868000	-5.473606116136644
chr1	156867100	156868100	-5.097745351569159
chr1	156867200	156868200	-4.6278568885900375
chr1	156867300	156868300	-4.351905125588926
chr1	156867400	156868400	-4.149998258074781
chr1	156867500	156868500	-4.081350119940741
chr1	156867600	156868600	-3.7899195597875965
chr1	156868600	156869600	0.762630346406226
chr1	156868700	156869700	1.409776249824464
chr1	156868800	156869800	1.4425576054172269
chr1	156868900	156869900	2.120456477128509
chr1	156869000	156870000	2.3692508295857455
chr1	156869100	156870100	2.10502315471681
chr1	156869200	156870200	1.6927345929702395
chr1	156869300	156870300	1.5005575545026375
chr1	156869400	156870400	1.4701245453112513
chr1	156869500	156870500	1.2113101702386109
chr1	156869600	156870600	1.5631775417591682
chr1	156869700	156870700	1.0425837362098989
chr1	156869800	156870800	0.9085014292784764
chr1	156869900	156870900	0.35170496800838225
chr1	156870000	156871000	0.2113977382038919
chr1	156870100	156871100	-0.07758771985658837
chr1	156870200	156871200	-0.08515309404333203
chr1	156870300	156871300	-0.4459916975437295
chr1	156870800	156871800	-0.4571352269330274
chr1	156870900	156871900	0.12372039243838913
chr1	156871000	156872000	0.1696503563383627
chr1	156871100	156872100	0.3296758886507124
chr1	156871200	156872200	0.2749497161499469
chr1	156871300	156872300	-0.27495024413822794
chr1	156871400	156872400	-0.3952803062049258
chr1	156871500	156872500	-0.5373998921596805
chr1	156871600	156872600	-0.1706462097655583
chr1	156871700	156872700	-0.4066122399293233
chr1	156871800	156872800	-0.1129476274076566
chr1	156871900	156872900	-0.32246123799279924
chr1	156872000	156873000	-0.1283872852273711
chr1	156872100	156873100	0.7231454163858441
chr1	156872200	156873200	0.8401204131664798
chr1	156872300	156873300	2.0028036006294427
chr1	156872400	156873400	1.6348665038880148
chr1	156872500	156873500	2.203472298767059
chr1	156872600	156873600	1.8669461222946773
chr1	156872700	156873700	3.2113864726161467
chr1	156872800	156873800	3.090465185799725
chr1	156872900	156873900	3.2513907429396927
chr1	156873000	156874000	2.8513558730917428
chr1	156873100	156874100	2.646086163950073
chr1	156873200	156874200	2.7382457160330644
chr1	156873300	156874300	2.2332855750176264
chr1	156873400	156874400	2.5092941744629123
chr1	156873500	156874500	2.4723824364475533
chr1	156873600	156874600	2.2889871453817774
chr1	156873700	156874700	1.804339350896644
chr1	156873800	156874800	2.2492168855135297
chr1	156873900	156874900	1.5299360408446088
chr1	156874000	156875000	1.9148029922028267
chr1	156874100	156875100	1.5175107055066537
chr1	156874200	156875200	1.872518944120104
chr1	156874300	156875300	2.0124880068920508
chr1	156874400	156875400	1.9307923779891512
chr1	156874500	156875500	2.0354687902790745
chr1	156874600	156875600	2.155085823418242
chr1	156874700	156875700	2.391551953094896
chr1	156874800	156875800	2.745992445726927
chr1	156874900	156875900	3.58071724822727
chr1	156875000	156876000	3.4826299911922787
chr1	156875100	156876100	3.9146534007154346
chr1	156875200	156876200	3.530667218202417
chr1	156875300	156876300	3.728094269578608
chr1	156875400	156876400	4.1519318882225615
chr1	156875500	156876500	4.773910485418822
chr1	156875600	156876600	5.186961474452473
chr1	156875700	156876700	4.342360519990994
chr1	156875800	156876800	3.5688894297128737
chr1	156875900	156876900	3.3305989373643845
chr1	156876000	156877000	2.8329050621306413
chr1	156876100	156877100	2.3149924189693065
chr1	156876200	156877200	2.1353389609392432
chr1	156876300	156877300	1.8881746883050377
chr1	156876400	156877400	1.6879926747701397
chr1	156876500	156877500	0.7933633019153004
chr1	156876600	156877600	0.07466415618146048
chr1	156876700	156877700	0.6224325095731783
chr1	156876800	156877800	0.4538650833857493
chr1	156876900	156877900	0.30262168684983104
chr1	156877000	156878000	0.36738178761980084
chr1	156877100	156878100	-0.04767427950492192
chr1	156877200	156878200	0.5006864213560616
chr1	156877300	156878300	0.7096372665504495
chr1	156877400	156878400	0.7646184832539107
chr1	156877500	156878500	0.8653110889961585
chr1	156877600	156878600	0.7475971744182851
chr1	156877700	156878700	1.1570922957962948
chr1	156877800	156878800	1.1502628161777158
chr1	156877900	156878900	0.5719562429571098
chr1	156878000	156879000	0.6786562580375946
chr1	156878100	156879100	0.6028735360233369
chr1	156878200	156879200	0.9751026233504272
chr1	156878300	156879300	2.241836400996683
chr1	156878400	156879400	2.5303442197907144
chr1	156878500	156879500	2.2986440172686087
chr1	156878600	156879600	2.6446222527722902
chr1	156878700	156879700	2.4778895701170134
chr1	156878800	156879800	2.4574140696379905
chr1	156878900	156879900	3.2802265740165337
chr1	156879000	156880000	3.7748798403977117
chr1	156879100	156880100	4.672473835197888
chr1	156879200	156880200	4.475576526099954
chr1	156879300	156880300	3.548599546805137
chr1	156879400	156880400	2.872965703643767
chr1	156879500	156880500	3.4428009620195903
chr1	156879600	156880600	3.18575692701563
chr1	156879700	156880700	3.5415534897065872
chr1	156879800	156880800	3.214199257854956
chr1	156879900	156880900	2.3557869960556816
chr1	156880000	156881000	1.512135387641594
chr1	156880100	156881100	1.3318744035813384
chr1	156880200	156881200	1.1180165775449526
chr1	156880300	156881300	0.7731886524626197
chr1	156880400	156881400	1.1969029915557563
chr1	156880500	156881500	1.0463804882584498
chr1	156880600	156881600	1.5445607970793422
chr1	156880700	156881700	1.18684375891371
chr1	156880800	156881800	2.101736107608099
chr1	156880900	156881900	1.808455475511362
chr1	156881000	156882000	2.0084125754555533
chr1	156881100	156882100	1.6217008009090002
chr1	156881200	156882200	2.028357865611332
chr1	156881300	156882300	2.468256161206547
chr1	156881400	156882400	2.4715179745096623
chr1	156881500	156882500	2.043026773350768
chr1	156881600	156882600	1.9049321744474
chr1	156881700	156882700	1.6358057449333352
chr1	156881800	156882800	1.4727447365668025
chr1	156881900	156882900	1.5744403000469096
chr1	156882000	156883000	1.8491529551961734
chr1	156882100	156883100	1.864662890342456
chr1	156882200	156883200	1.912421478539344
chr1	156882300	156883300	1.8865429438268642
chr1	156882400	156883400	2.0121213916444565
chr1	156882500	156883500	2.2405884880227904
chr1	156882600	156883600	2.0547253729268347
chr1	156882700	156883700	2.344470089188152
chr1	156882800	156883800	2.1484347562533714
chr1	156882900	156883900	1.8384371056012163
chr1	156883000	156884000	2.446988121227124
chr1	156883100	156884100	2.6349261223563922
chr1	156883200	156884200	2.067744659961767
chr1	156883300	156884300	1.8900259711058085
chr1	156883400	156884400	1.803798450239393
chr1	156883500	156884500	2.355731923352649
chr1	156883600	156884600	2.6923484751914786
chr1	156883700	156884700	2.4958546761771627
chr1	156883800	156884800	2.5166220629072336
chr1	156883900	156884900	3.1496454442246726
chr1	156884000	156885000	2.789351591181576
chr1	156884100	156885100	2.900861308121811
chr1	156884200	156885200	3.3300043984184615
chr1	156884300	156885300	3.5591146266051514
chr1	156884400	156885400	3.708862856850076
chr1	156884500	156885500	3.1112018706630016
chr1	156884600	156885600	2.6638996956473884
chr1	156884700	156885700	3.1427557170973093
chr1	156884800	156885800	3.46926230795562
chr1	156884900	156885900	3.427535865387638
chr1	156885000	156886000	2.963972378777476
chr1	156885100	156886100	2.3531057123723533
chr1	156885200	156886200	2.3108525287847352
chr1	156885300	156886300	2.2851701030663043
chr1	156885400	156886400	2.4981610271870927
chr1	156885500	156886500	2.64550498045946
chr1	156885600	156886600	2.96380920912823
chr1	156885700	156886700	2.7392182387239257
chr1	156885800	156886800	2.4094658593358664
chr1	156885900	156886900	2.830880437053996
chr1	156886000	156887000	2.6295108732779067
chr1	156886100	156887100	2.3487365178730557
chr1	156886200	156887200	2.200502415205684
chr1	156886300	156887300	2.185432141123189
chr1	156888300	156889300	2.0090256813085565
chr1	156888400	156889400	1.5980284084529701
chr1	156888500	156889500	1.4657703666052064
chr1	156888600	156889600	1.4057421495105382
chr1	156888700	156889700	1.1972764419525783
chr1	156888800	156889800	1.1521322371032072
chr1	156888900	156889900	1.8224555319128708
chr1	156889000	156890000	1.9040500435173524
chr1	156889100	156890100	3.027496288447648
chr1	156889200	156890200	1.8505900286139751
chr1	156889300	156890300	2.074194728726087
chr1	156889400	156890400	2.0345409384130004
chr1	156889500	156890500	2.321030133802584
chr1	156889600	156890600	2.2429285126998613
chr1	156889700	156890700	2.4102759561676086
chr1	156889800	156890800	2.2540242461560736
chr1	156889900	156890900	1.6532546862924022
chr1	156890900	156891900	1.4289748901887265
chr1	156891000	156892000	1.3645447191254922
chr1	156893200	156894200	1.5707581318803332
chr1	156893300	156894300	2.163445819652651
chr1	156893400	156894400	2.0109783662111207
chr1	156893500	156894500	2.391708754165836
chr1	156893600	156894600	2.2200495610434112
chr1	156893700	156894700	2.363447576107208
chr1	156893800	156894800	1.9991797976174976
chr1	156893900	156894900	1.921810850770373
chr1	156894000	156895000	2.446432804823666
chr1	156894100	156895100	2.0799857369253463
chr1	156894200	156895200	1.6951357950784445
chr1	156894300	156895300	1.1226899901129512
chr1	156895200	156896200	0.4493760397314793
chr1	156895300	156896300	1.0998615488475585
chr1	156895400	156896400	0.870039740693886
chr1	156895500	156896500	0.9231568445811066
chr1	156895600	156896600	1.187269495139215
chr1	156895700	156896700	1.37168412887469
chr1	156895800	156896800	1.0836693691886456
chr1	156895900	156896900	1.1817958666498225
chr1	156896000	156897000	1.4411557043915086
chr1	156897600	156898600	1.340288362923172
chr1	156897700	156898700	1.6785781372329114
chr1	156897800	156898800	2.0227759398277727
chr1	156897900	156898900	2.2448075277455084
chr1	156898000	156899000	1.7611572315899529
chr1	156898100	156899100	1.9950351573013043
chr1	156898200	156899200	2.021994573105929
chr1	156898300	156899300	2.468391855576054
chr1	156898400	156899400	2.075821752247492
chr1	156898500	156899500	1.269095709395434
chr1	156898600	156899600	1.3712852930889083
chr1	156898700	156899700	1.3086418242524014
chr1	156898800	156899800	0.8178556043528785
chr1	156898900	156899900	0.12071922364609322
```
