## Supplemental Datasets for "A genome-wide mutational constraint map quantified from variation in 76,156 human genomes": Supplementary_Data_3.bed (part 41 of 859)

```
chr1	156899000	156900000	0.1775672984739569
chr1	156899100	156900100	0.2209131144833531
chr1	156899200	156900200	0.9555912186864512
chr1	156899300	156900300	1.0303151669995985
chr1	156899400	156900400	0.8272503054277498
chr1	156899500	156900500	1.3756405736834518
chr1	156899600	156900600	1.4912394729442149
chr1	156899700	156900700	1.5552084753251565
chr1	156899800	156900800	1.9263258392644995
chr1	156899900	156900900	2.0339698746614867
chr1	156900000	156901000	2.6578007005168027
chr1	156900100	156901100	3.017846159973625
chr1	156900200	156901200	2.6229902959352596
chr1	156900300	156901300	2.196941924923748
chr1	156900400	156901400	2.9645977066706437
chr1	156900500	156901500	3.157054739780485
chr1	156900600	156901600	3.0707760915024047
chr1	156900700	156901700	2.9972835521286134
chr1	156900800	156901800	2.6633397475031018
chr1	156900900	156901900	3.323526868631013
chr1	156901000	156902000	3.6274921338041235
chr1	156901100	156902100	3.467039969891712
chr1	156901200	156902200	3.0545706475425787
chr1	156901300	156902300	3.8522465747682624
chr1	156901400	156902400	3.709166437938709
chr1	156901500	156902500	4.160082618080686
chr1	156901600	156902600	4.277415579858806
chr1	156901700	156902700	3.9216007511694433
chr1	156901800	156902800	4.576987736742753
chr1	156901900	156902900	4.396251043878567
chr1	156902000	156903000	4.284959207484127
chr1	156902100	156903100	4.379177999661246
chr1	156902200	156903200	4.78160441179615
chr1	156902300	156903300	4.038998174342388
chr1	156902400	156903400	3.8695709294247504
chr1	156902500	156903500	3.101837152008555
chr1	156902600	156903600	2.8616964228222437
chr1	156902700	156903700	2.9212329278516207
chr1	156902800	156903800	2.6124352419821157
chr1	156902900	156903900	2.6562976233272173
chr1	156903000	156904000	2.5929781570126886
chr1	156903100	156904100	1.8030210868007064
chr1	156903200	156904200	1.961540896971363
chr1	156903300	156904300	2.2779169519370686
chr1	156903400	156904400	2.4172031541439263
chr1	156903500	156904500	2.102619689370856
chr1	156903600	156904600	1.9815731354310357
chr1	156903700	156904700	2.1064169556266035
chr1	156903800	156904800	2.152987726304952
chr1	156903900	156904900	2.130989293416424
chr1	156904000	156905000	1.7609072014274931
chr1	156904100	156905100	1.6334100440886448
chr1	156904200	156905200	1.0097877666594728
chr1	156904300	156905300	0.7225775947426168
chr1	156904900	156905900	0.11146689434873024
chr1	156905000	156906000	0.9098197845240102
chr1	156905100	156906100	0.9720019177889292
chr1	156905200	156906200	0.9291550891927997
chr1	156905300	156906300	0.7848800790157816
chr1	156905400	156906400	0.6022117299974535
chr1	156905500	156906500	0.576931430736133
chr1	156905600	156906600	0.6271383135704356
chr1	156907100	156908100	2.92557592653696
chr1	156907200	156908200	3.2883252062290085
chr1	156907300	156908300	4.15740988247329
chr1	156907400	156908400	4.746825567543618
chr1	156907500	156908500	5.109486933633992
chr1	156907600	156908600	4.940178442755361
chr1	156907700	156908700	5.128611022627851
chr1	156907800	156908800	4.801404741352576
chr1	156907900	156908900	4.613789269922194
chr1	156908000	156909000	4.229342263958118
chr1	156911400	156912400	-0.3764197329310384
chr1	156911500	156912500	-0.24695083190617784
chr1	156911600	156912600	-0.11797729990896287
chr1	156911700	156912700	0.0060859641090441645
chr1	156911800	156912800	0.4601624028417328
chr1	156911900	156912900	0.7350062630505542
chr1	156912000	156913000	0.9351029278004935
chr1	156912100	156913100	1.378954464880003
chr1	156912200	156913200	1.5560485629905925
chr1	156912300	156913300	1.7927766695054774
chr1	156912400	156913400	2.4862819060556998
chr1	156912500	156913500	2.6899127726787126
chr1	156912600	156913600	2.714133300994448
chr1	156912700	156913700	2.741447068846272
chr1	156912800	156913800	1.9812558783462557
chr1	156915200	156916200	-0.3360825650515606
chr1	156915300	156916300	-0.2883600796560953
chr1	156915400	156916400	-0.07146941845467845
chr1	156915500	156916500	0.21539870777292489
chr1	156915600	156916600	0.4420037499616524
chr1	156915700	156916700	0.3205288795804405
chr1	156915800	156916800	0.3942219542920711
chr1	156915900	156916900	0.054359372868982056
chr1	156916000	156917000	0.4563608065610103
chr1	156916100	156917100	0.6196021009787812
chr1	156916200	156917200	0.998733483868714
chr1	156916300	156917300	0.7195178601830401
chr1	156916400	156917400	0.7839979448772296
chr1	156916500	156917500	0.3895187400946842
chr1	156916600	156917600	0.08918264127886749
chr1	156916700	156917700	0.11428211667296555
chr1	156916800	156917800	-0.21914228048180528
chr1	156916900	156917900	0.2580616608985127
chr1	156918100	156919100	0.3070394511132024
chr1	156918200	156919200	0.05750180230239608
chr1	156918300	156919300	-0.3631460217914729
chr1	156918400	156919400	-0.5271777750642315
chr1	156918500	156919500	-0.9466941486624504
chr1	156918600	156919600	-0.26570724296209064
chr1	156918700	156919700	-0.11930577455129435
chr1	156918800	156919800	0.5800425475504685
chr1	156918900	156919900	0.1850085240757942
chr1	156919000	156920000	0.479098553025449
chr1	156919100	156920100	1.3519570034297577
chr1	156919200	156920200	1.286400740024535
chr1	156919300	156920300	1.4232516696786248
chr1	156919400	156920400	1.568958830403098
chr1	156919500	156920500	2.6712361373440774
chr1	156919600	156920600	2.887856684948761
chr1	156919700	156920700	3.507140969839041
chr1	156919800	156920800	3.7398264658678704
chr1	156919900	156920900	4.705473183467657
chr1	156920000	156921000	4.907753215308805
chr1	156920100	156921100	4.581358336504879
chr1	156920200	156921200	3.9496369829018168
chr1	156920300	156921300	4.178124254351991
chr1	156920400	156921400	3.737737875999555
chr1	156920500	156921500	2.791228548235929
chr1	156920600	156921600	2.3576061749776045
chr1	156920700	156921700	1.5759415799577638
chr1	156920800	156921800	1.5600832139314051
chr1	156920900	156921900	0.6211701731688024
chr1	156921000	156922000	0.1913335281849545
chr1	156921100	156922100	0.27665023664756794
chr1	156921200	156922200	0.8606430105858204
chr1	156921300	156922300	0.7036412906997868
chr1	156921400	156922400	1.0604082657619591
chr1	156921500	156922500	1.1478751583018794
chr1	156921600	156922600	1.5008141692455668
chr1	156921700	156922700	1.6966961735568795
chr1	156921800	156922800	1.6192205754355458
chr1	156921900	156922900	1.968221073612085
chr1	156922000	156923000	2.6944850947088557
chr1	156922100	156923100	2.1382924170172344
chr1	156922200	156923200	2.1084586528144285
chr1	156922300	156923300	1.9620298497246684
chr1	156922400	156923400	2.029152456358128
chr1	156922500	156923500	1.9987189653643689
chr1	156922600	156923600	1.5628055928722786
chr1	156922700	156923700	1.6469614069786125
chr1	156922800	156923800	1.4453977520478054
chr1	156922900	156923900	1.496598910260942
chr1	156923400	156924400	2.667704820845972
chr1	156923500	156924500	3.939940429209608
chr1	156923600	156924600	4.0784433492752665
chr1	156923700	156924700	4.385477874964827
chr1	156923800	156924800	4.628782790302803
chr1	156923900	156924900	4.458026368552878
chr1	156924000	156925000	3.9629346534834196
chr1	156924100	156925100	3.5829822103655666
chr1	156924200	156925200	2.9562432059646038
chr1	156924300	156925300	2.3487492957041862
chr1	156924400	156925400	2.055818560938921
chr1	156924500	156925500	1.4737306064244362
chr1	156924600	156925600	1.1374364809225006
chr1	156924700	156925700	1.1467473092496128
chr1	156924800	156925800	0.8698542239701959
chr1	156924900	156925900	0.7235566149981782
chr1	156925000	156926000	0.7020947003116579
chr1	156925100	156926100	0.4943822227812016
chr1	156925200	156926200	0.4707268356589209
chr1	156925300	156926300	0.4117937556083373
chr1	156925400	156926400	0.3002384712627756
chr1	156925500	156926500	0.12024879277556295
chr1	156926600	156927600	2.0245101032326107
chr1	156926700	156927700	2.3969673097621973
chr1	156926800	156927800	2.9147175758398207
chr1	156926900	156927900	3.5152635348694776
chr1	156927000	156928000	3.766717777799778
chr1	156927100	156928100	4.144341384902631
chr1	156927200	156928200	4.319520673903317
chr1	156927300	156928300	4.182813539443522
chr1	156927400	156928400	4.0286819944936605
chr1	156928600	156929600	-0.5575897909462444
chr1	156928700	156929700	-0.29748750094351595
chr1	156928800	156929800	0.04251502058413187
chr1	156928900	156929900	0.7559513991498766
chr1	156929000	156930000	1.6228665095317902
chr1	156929100	156930100	2.1701514802978035
chr1	156930200	156931200	2.6831289133095297
chr1	156930300	156931300	2.4731038617426067
chr1	156930400	156931400	2.5424633050765983
chr1	156930500	156931500	2.478929315006277
chr1	156930600	156931600	2.0204374282015767
chr1	156930700	156931700	1.7799625068064922
chr1	156930800	156931800	1.5142634871733769
chr1	156930900	156931900	1.7964515290705474
chr1	156931000	156932000	1.80784198127276
chr1	156931100	156932100	1.862936012465131
chr1	156931200	156932200	1.581726393953314
chr1	156931300	156932300	1.5753330900471698
chr1	156931400	156932400	0.8577067403757366
chr1	156931500	156932500	0.7055355444532626
chr1	156931600	156932600	1.1528016900904223
chr1	156931700	156932700	0.6485840382758751
chr1	156931800	156932800	0.1659175453364143
chr1	156931900	156932900	-0.15565750879284931
chr1	156932000	156933000	-0.07416874522197843
chr1	156932100	156933100	-0.0482154622867384
chr1	156932200	156933200	-0.04939688954903294
chr1	156932300	156933300	0.41609600776426336
chr1	156932400	156933400	0.7863645655367774
chr1	156932500	156933500	0.7828375613094509
chr1	156932600	156933600	-0.3804014526537212
chr1	156932700	156933700	-0.018929134349849185
chr1	156932800	156933800	0.19635481651564848
chr1	156932900	156933900	0.4973365856730301
chr1	156933000	156934000	0.6332289160297875
chr1	156933100	156934100	0.4439387903544733
chr1	156933200	156934200	0.5180648167136283
chr1	156933300	156934300	0.6963855290956323
chr1	156933400	156934400	0.7469230113907536
chr1	156933500	156934500	0.2637747078077167
chr1	156933600	156934600	1.2047314969685066
chr1	156933700	156934700	1.2361281867786298
chr1	156933800	156934800	1.5592287016192306
chr1	156933900	156934900	1.4331127139474766
chr1	156934000	156935000	1.2313159253008275
chr1	156934100	156935100	1.3505785778499848
chr1	156934200	156935200	1.4740617944200125
chr1	156934300	156935300	1.3681874674904742
chr1	156934400	156935400	1.7380966963279894
chr1	156934500	156935500	2.1215367773669502
chr1	156934600	156935600	2.4101463861578223
chr1	156934700	156935700	3.1418463387572904
chr1	156934800	156935800	3.298144504213361
chr1	156934900	156935900	3.4231283186950554
chr1	156935000	156936000	3.44542821509516
chr1	156935100	156936100	3.380978027916904
chr1	156935200	156936200	3.2940606127737384
chr1	156935300	156936300	2.8009119204738413
chr1	156935400	156936400	2.420909799323565
chr1	156936600	156937600	0.907726580377582
chr1	156936700	156937700	1.3384653471512171
chr1	156936800	156937800	1.1832689648115635
chr1	156936900	156937900	1.612578248840307
chr1	156937000	156938000	1.9795321333810156
chr1	156937100	156938100	2.2595197145328667
chr1	156937200	156938200	2.435129503005527
chr1	156937300	156938300	2.816704169893145
chr1	156937400	156938400	1.9673656186779689
chr1	156937500	156938500	2.618237539435879
chr1	156937600	156938600	2.7655336902268868
chr1	156937700	156938700	2.622254123612427
chr1	156937800	156938800	3.1991779771102062
chr1	156937900	156938900	3.1142645385868524
chr1	156938000	156939000	3.4840338179385353
chr1	156938100	156939100	3.3879921981999472
chr1	156938200	156939200	3.0713426645965898
chr1	156938300	156939300	2.4156125651096154
chr1	156938400	156939400	2.935876154394676
chr1	156938500	156939500	2.6617459192354858
chr1	156938600	156939600	2.619036481955033
chr1	156938700	156939700	2.8127677660356682
chr1	156938800	156939800	2.7563917161256706
chr1	156938900	156939900	2.8339263555367884
chr1	156939000	156940000	2.1903018946868262
chr1	156939100	156940100	2.034331873741419
chr1	156939200	156940200	2.0886120475215884
chr1	156939300	156940300	2.353954065969732
chr1	156939400	156940400	2.311861187635809
chr1	156940100	156941100	2.077779600928129
chr1	156940200	156941200	1.6595942573317255
chr1	156940300	156941300	2.16994127539456
chr1	156940400	156941400	2.1742198480698125
chr1	156940500	156941500	2.273493526014106
chr1	156940600	156941600	2.6980939687540224
chr1	156940700	156941700	2.9161695058546764
chr1	156940800	156941800	2.6804755621503817
chr1	156940900	156941900	2.335706311695042
chr1	156941000	156942000	2.610995746922441
chr1	156941100	156942100	2.1330165367811778
chr1	156941200	156942200	2.532141604186368
chr1	156941300	156942300	2.0341008721028566
chr1	156941400	156942400	2.0402513410133816
chr1	156941500	156942500	2.264199780596366
chr1	156941600	156942600	2.389746080821888
chr1	156941700	156942700	2.6401019640212136
chr1	156941800	156942800	3.50556989284402
chr1	156941900	156942900	3.7643366093682302
chr1	156942000	156943000	3.6344020841771743
chr1	156942100	156943100	3.575297087853377
chr1	156942200	156943200	3.4737672912590027
chr1	156942300	156943300	3.0365338257999754
chr1	156942400	156943400	3.1741688346864128
chr1	156942500	156943500	2.390112896650956
chr1	156942600	156943600	1.9842506505341289
chr1	156942700	156943700	1.5569645840432045
chr1	156942800	156943800	0.880212299593287
chr1	156942900	156943900	0.6519730112465785
chr1	156943000	156944000	1.4332537167689274
chr1	156943100	156944100	1.7786722327923796
chr1	156943200	156944200	1.6322899791680745
chr1	156943300	156944300	1.8272647305655727
chr1	156943400	156944400	1.8612588173906408
chr1	156943500	156944500	2.7638290678821367
chr1	156943600	156944600	2.2773434201407987
chr1	156943700	156944700	2.9535039352264723
chr1	156943800	156944800	3.1752892209947188
chr1	156943900	156944900	3.1675015771356496
chr1	156944000	156945000	2.5855273748477994
chr1	156944100	156945100	2.7079989811354577
chr1	156944200	156945200	3.6197019339403353
chr1	156944300	156945300	3.537432972285944
chr1	156944400	156945400	3.2559411863006926
chr1	156944500	156945500	2.5860785122166856
chr1	156944600	156945600	3.3805140147707986
chr1	156944700	156945700	3.138988710819629
chr1	156944800	156945800	3.323525178023319
chr1	156944900	156945900	3.4843645226148428
chr1	156945000	156946000	3.597211722035419
chr1	156945100	156946100	4.024687145743709
chr1	156945200	156946200	4.120363786336118
chr1	156945300	156946300	4.551779916108513
chr1	156945400	156946400	4.240890070944212
chr1	156945500	156946500	3.8907708174402993
chr1	156945600	156946600	3.6884602838554623
chr1	156945700	156946700	3.622146051288208
chr1	156945800	156946800	3.3808633715962872
chr1	156945900	156946900	3.4308334372442517
chr1	156946000	156947000	3.3831263023999667
chr1	156946100	156947100	2.3176012979794978
chr1	156946200	156947200	0.9057882476618024
chr1	156946300	156947300	0.40916486612859465
chr1	156946400	156947400	1.283002466949121
chr1	156946500	156947500	2.7139078877689347
chr1	156946600	156947600	2.46324706678097
chr1	156946700	156947700	2.3777564129167392
chr1	156946800	156947800	2.7091196902425407
chr1	156946900	156947900	2.9526357803361685
chr1	156947000	156948000	2.6852860634799214
chr1	156947100	156948100	2.7975137342891405
chr1	156947200	156948200	3.614354483894143
chr1	156947300	156948300	4.08644122998808
chr1	156947400	156948400	4.034516929188982
chr1	156947500	156948500	4.372266117836855
chr1	156947600	156948600	4.611006968173882
chr1	156947700	156948700	4.6759880583710585
chr1	156947800	156948800	4.545671989294719
chr1	156947900	156948900	4.063151185586306
chr1	156948000	156949000	4.247154545065187
chr1	156948100	156949100	4.218092762635384
chr1	156948200	156949200	3.5967695064778
chr1	156948300	156949300	3.1787743461392366
chr1	156948400	156949400	2.9554152736501984
chr1	156948500	156949500	1.8207853540716736
chr1	156948600	156949600	1.748797345577505
chr1	156948700	156949700	1.8748461831673453
chr1	156948800	156949800	1.1929622023144348
chr1	156948900	156949900	1.414116967676533
chr1	156949000	156950000	1.2420278776403422
chr1	156949100	156950100	1.4009330079626263
chr1	156949200	156950200	1.5456137602042417
chr1	156949300	156950300	1.7802248905901283
chr1	156949400	156950400	1.4695642077151276
chr1	156949500	156950500	1.795438082367301
chr1	156949600	156950600	1.6359956653641496
chr1	156949700	156950700	1.2564390097104925
chr1	156949800	156950800	1.4839159925944945
chr1	156949900	156950900	1.4172499091163355
chr1	156950000	156951000	1.1139684244693726
chr1	156950100	156951100	1.200586483352818
chr1	156950200	156951200	1.5762589270943548
chr1	156950300	156951300	1.6323143770601325
chr1	156950400	156951400	1.6355016811998708
chr1	156950500	156951500	1.2652157629407843
chr1	156950600	156951600	2.0036244315691625
chr1	156950700	156951700	2.4707716435473746
chr1	156950800	156951800	2.7268813896452526
chr1	156950900	156951900	1.9657590967335885
chr1	156951000	156952000	2.1363850137112625
chr1	156951100	156952100	2.14411247242113
chr1	156951200	156952200	2.3280409542880682
chr1	156951300	156952300	2.0403433280597523
chr1	156951400	156952400	1.8953860430262943
chr1	156951500	156952500	1.108070655313094
chr1	156951600	156952600	0.9005946839419906
chr1	156951700	156952700	0.5639260487787784
chr1	156951800	156952800	0.3545631870841204
chr1	156951900	156952900	1.0813251004203972
chr1	156952000	156953000	1.1965586200465597
chr1	156952100	156953100	0.9388001853354242
chr1	156952200	156953200	0.1417096170460138
chr1	156952300	156953300	-0.5348177995256606
chr1	156952400	156953400	-0.01070608177532688
chr1	156952500	156953500	1.8603347300484616
chr1	156952600	156953600	1.4153079123792132
chr1	156952700	156953700	1.7308417057357128
chr1	156952800	156953800	1.8667965245654567
chr1	156952900	156953900	2.298351875636804
chr1	156953000	156954000	1.68642649685539
chr1	156953100	156954100	1.0629911676833654
chr1	156953200	156954200	1.4272533080897989
chr1	156953300	156954300	2.2586062010645547
chr1	156953400	156954400	2.3003802124184163
chr1	156954500	156955500	0.2225001758676425
chr1	156954600	156955600	0.7726308915953473
chr1	156954700	156955700	1.1346863589410872
chr1	156954800	156955800	1.8168342944348148
chr1	156954900	156955900	1.7219893771337902
chr1	156955000	156956000	1.7127037350337009
chr1	156955100	156956100	2.24026405553349
chr1	156955200	156956200	2.536255930948132
chr1	156955300	156956300	2.4764569102078844
chr1	156955400	156956400	2.57292974071065
chr1	156955500	156956500	2.9027034501798084
chr1	156955600	156956600	2.901730290623281
chr1	156955700	156956700	2.6300812632975856
chr1	156955800	156956800	2.37457469417349
chr1	156955900	156956900	1.897540649443688
chr1	156956000	156957000	1.7725397113939612
chr1	156956100	156957100	1.3553204225389952
chr1	156956200	156957200	1.6867903157038624
chr1	156956300	156957300	2.1031060979759566
chr1	156956400	156957400	1.9336128827085488
chr1	156956500	156957500	1.5208399578190352
chr1	156956600	156957600	1.251219224178265
chr1	156956700	156957700	1.7044693580218384
chr1	156956800	156957800	1.5219881933267454
chr1	156956900	156957900	1.7921136739860035
chr1	156957000	156958000	1.7705987172616429
chr1	156957100	156958100	1.8990800602844795
chr1	156957200	156958200	1.3375924969265185
chr1	156957300	156958300	1.6206713168669098
chr1	156957400	156958400	1.9701697756420824
chr1	156957500	156958500	1.9418444549202905
chr1	156957600	156958600	1.9971407682116304
chr1	156957700	156958700	1.1101172301013942
chr1	156957800	156958800	1.4073551898886822
chr1	156957900	156958900	1.416867005383189
chr1	156958000	156959000	0.9090248207021703
chr1	156958100	156959100	1.0262093040914837
chr1	156958200	156959200	1.2475145555657063
chr1	156958300	156959300	1.3087711456296425
chr1	156958400	156959400	1.5770788771895337
chr1	156958500	156959500	1.7022482415431417
chr1	156958600	156959600	1.6605150067673615
chr1	156958700	156959700	2.012636505174835
chr1	156958800	156959800	1.944322979399585
chr1	156958900	156959900	2.518012789076272
chr1	156960000	156961000	1.5470921583350692
chr1	156960100	156961100	1.4793453939045034
chr1	156960200	156961200	1.061527132637643
chr1	156960300	156961300	0.8240793299477687
chr1	156960400	156961400	0.5133472789451358
chr1	156960500	156961500	-0.05639472897200014
chr1	156960600	156961600	0.06330407225070941
chr1	156960700	156961700	0.5238062080324021
chr1	156960800	156961800	0.8559722113444462
chr1	156960900	156961900	0.7484038745761321
chr1	156961000	156962000	0.9552766526165299
chr1	156961100	156962100	1.0256382965635078
chr1	156961200	156962200	1.0385572769691267
chr1	156961300	156962300	1.5822956300930606
chr1	156961400	156962400	1.1546910642072437
chr1	156961500	156962500	1.5332907740160884
chr1	156961600	156962600	1.5577078105345932
chr1	156961700	156962700	1.1718359050242932
chr1	156961800	156962800	1.1334150084074668
chr1	156961900	156962900	1.7737389927667009
chr1	156962000	156963000	1.6779707949815346
chr1	156962100	156963100	2.389393252274609
chr1	156962200	156963200	2.040241561016817
chr1	156962300	156963300	1.8052195271678688
chr1	156962400	156963400	2.5672201841103464
chr1	156962500	156963500	2.0717325832871616
chr1	156963000	156964000	2.7303915331114674
chr1	156963100	156964100	2.4350533160526133
chr1	156963200	156964200	2.554444638041372
chr1	156963300	156964300	1.986994038356665
chr1	156963400	156964400	1.370609908399136
chr1	156963500	156964500	1.4257302185196523
chr1	156963600	156964600	1.0008447566186174
chr1	156963700	156964700	0.6844602056098958
chr1	156963800	156964800	0.2670331191397
chr1	156963900	156964900	-0.3090177171007505
chr1	156964000	156965000	-0.39851573755647185
chr1	156964100	156965100	-0.1382951635870774
chr1	156964200	156965200	0.1685478415889187
chr1	156964300	156965300	0.4358279899927592
chr1	156964400	156965400	0.5144421486401527
chr1	156964500	156965500	0.4919770733986086
chr1	156964600	156965600	0.5262825324158913
chr1	156964700	156965700	1.3307648596542572
chr1	156964800	156965800	1.3087942430163595
chr1	156964900	156965900	0.8792420283978475
chr1	156965000	156966000	0.5876673752691195
chr1	156965100	156966100	0.5601791056468282
chr1	156965200	156966200	0.5529403362422113
chr1	156965300	156966300	0.4495022813431634
chr1	156965400	156966400	0.4067555310566561
chr1	156965500	156966500	0.4962678471365573
chr1	156965600	156966600	0.9292557341120822
chr1	156965700	156966700	0.6904347398736579
chr1	156965800	156966800	1.050639481686244
chr1	156965900	156966900	1.232909297247469
chr1	156966000	156967000	2.0205379229879057
chr1	156966100	156967100	2.152204777697696
chr1	156966200	156967200	2.1368570975931145
chr1	156966300	156967300	2.4445682217857243
chr1	156966400	156967400	3.124543725662755
chr1	156966500	156967500	3.1156890334511202
chr1	156966600	156967600	2.2449807026143027
chr1	156966700	156967700	1.922553182894365
chr1	156966800	156967800	1.668200215001414
chr1	156966900	156967900	2.0311878547002182
chr1	156967000	156968000	1.559229147327683
chr1	156967100	156968100	1.5051484582964838
chr1	156967200	156968200	1.5131385758976754
chr1	156967300	156968300	1.0431648351246516
chr1	156967400	156968400	0.299632553737524
chr1	156967500	156968500	0.21626241654750344
chr1	156967600	156968600	0.3717236438097853
chr1	156967700	156968700	0.6582085239917627
chr1	156967800	156968800	0.3360465165414413
chr1	156967900	156968900	0.16393100386079476
chr1	156968000	156969000	-0.05666171637440349
chr1	156968100	156969100	-0.5033959639558754
chr1	156968200	156969200	-0.7167633186301555
chr1	156968300	156969300	-0.19446044196973186
chr1	156968400	156969400	-0.12060293445952402
chr1	156968500	156969500	0.06778458381834412
chr1	156968600	156969600	0.3436893866199082
chr1	156968700	156969700	-0.07091479886494616
chr1	156968800	156969800	0.3672206494636616
chr1	156968900	156969900	0.6229988978823348
chr1	156969000	156970000	0.7642363587770609
chr1	156969100	156970100	1.189931003910882
chr1	156969200	156970200	1.0107702345763483
chr1	156969300	156970300	1.2073399663522852
chr1	156969400	156970400	1.038024823719823
chr1	156969500	156970500	0.9486306689363364
chr1	156969600	156970600	0.8572525837229181
chr1	156969700	156970700	1.5358488174642453
chr1	156969800	156970800	1.6491375891735611
chr1	156969900	156970900	0.9298015492644962
chr1	156970000	156971000	1.107893085161612
chr1	156970100	156971100	1.0449357602556713
chr1	156970200	156971200	1.4352443962550658
chr1	156970300	156971300	0.9841104051252936
chr1	156970400	156971400	1.0855777701157956
chr1	156970500	156971500	1.1793158701258333
chr1	156970600	156971600	1.3670269917940778
chr1	156970700	156971700	0.4901129401517897
chr1	156970800	156971800	1.3077326822846167
chr1	156970900	156971900	1.4556683576415976
chr1	156971000	156972000	1.1206174617576532
chr1	156971100	156972100	1.453730972238788
chr1	156971200	156972200	1.4123615687373907
chr1	156971300	156972300	1.888124449162225
chr1	156971400	156972400	1.6852261833257922
chr1	156971500	156972500	1.0158510131038307
chr1	156971600	156972600	0.8858315232941566
chr1	156971700	156972700	0.9111253482517792
chr1	156971800	156972800	0.4085744961983739
chr1	156971900	156972900	0.4864464543046466
chr1	156972000	156973000	0.38492391713995205
chr1	156972100	156973100	-0.2716201216679817
chr1	156972200	156973200	-0.7150575703955199
chr1	156972300	156973300	-1.2473834759538789
chr1	156972400	156973400	-0.9051256994321508
chr1	156972500	156973500	-0.4665309472373164
chr1	156972600	156973600	-0.005768006607419943
chr1	156972700	156973700	0.806818265727289
chr1	156972800	156973800	-0.3721773906852038
chr1	156972900	156973900	-0.08887222869025027
chr1	156973000	156974000	0.18460668669888064
chr1	156973100	156974100	-0.028344586080986344
chr1	156973200	156974200	0.7158693751260589
chr1	156973300	156974300	1.1019514050605226
chr1	156973400	156974400	0.7573288150178594
chr1	156973500	156974500	0.11863722375762645
chr1	156973600	156974600	0.15152491349532238
chr1	156973700	156974700	0.13018675120098966
chr1	156973800	156974800	1.028806131646053
chr1	156973900	156974900	0.6602413249301229
chr1	156974000	156975000	1.0020891501466291
chr1	156974100	156975100	1.3873988165205942
chr1	156974200	156975200	0.9690984720354702
chr1	156974300	156975300	0.9119274567600192
chr1	156974400	156975400	1.413278307400991
chr1	156974500	156975500	2.265283916541389
chr1	156974600	156975600	1.4930313025917534
chr1	156974700	156975700	0.19371873641724524
chr1	156974800	156975800	0.5811344917674275
chr1	156974900	156975900	0.9802497661316444
chr1	156975000	156976000	1.1153343432342349
chr1	156975100	156976100	0.8364124117168427
chr1	156975200	156976200	0.8069469196858888
chr1	156975300	156976300	0.5382477072556402
chr1	156975400	156976400	0.048674686549874426
chr1	156975500	156976500	0.13272413869199465
chr1	156975600	156976600	0.4104277947029856
chr1	156975700	156976700	1.5008159392738327
chr1	156975800	156976800	0.318180705825324
chr1	156975900	156976900	0.2852544341789168
chr1	156976000	156977000	-0.6556180567717387
chr1	156976100	156977100	-0.3229763708154311
chr1	156976200	156977200	0.14096936825080236
chr1	156976300	156977300	0.35105976825411783
chr1	156976400	156977400	0.6214774650956144
chr1	156976500	156977500	0.7156527753602204
chr1	156976600	156977600	0.8661500102724098
chr1	156976700	156977700	0.8791082976158897
chr1	156976800	156977800	1.2109420406449394
chr1	156976900	156977900	1.079191395658456
chr1	156977000	156978000	1.1260587671099749
chr1	156977100	156978100	0.9923110967978528
chr1	156977200	156978200	0.4136346718234669
chr1	156977300	156978300	0.16374611264277475
chr1	156977400	156978400	0.6448523169359215
chr1	156977500	156978500	0.13992846505540052
chr1	156977600	156978600	0.4781989839037306
chr1	156977700	156978700	0.6589013190925985
chr1	156977800	156978800	1.1534619136639366
chr1	156977900	156978900	1.2416684917654046
chr1	156978000	156979000	1.4082607403484466
chr1	156978100	156979100	1.2426695722591237
chr1	156978200	156979200	2.0410994592380134
chr1	156978300	156979300	2.9842002805184973
chr1	156979400	156980400	1.4938153857250398
chr1	156979500	156980500	1.932013506774644
chr1	156979600	156980600	1.5309251390746683
chr1	156979700	156980700	1.1221625818718206
chr1	156979800	156980800	0.967950600510446
chr1	156980900	156981900	2.651766221775961
chr1	156981000	156982000	2.2409504619285685
chr1	156981100	156982100	1.9013814604599124
chr1	156981200	156982200	1.5431411515198932
chr1	156981300	156982300	1.0292503415352612
chr1	156981400	156982400	1.08446787829903
chr1	156981500	156982500	1.1355869399968217
chr1	156981600	156982600	0.8292011623456429
chr1	156981700	156982700	0.6888866527013382
chr1	156981800	156982800	1.1005425140023808
chr1	156981900	156982900	1.5049162907756783
chr1	156982000	156983000	1.8317572602551515
chr1	156982100	156983100	1.809163179071693
chr1	156982200	156983200	2.2916149073785195
chr1	156982300	156983300	2.9750847873952515
chr1	156982400	156983400	2.6910622087001395
chr1	156982500	156983500	2.8690629290524328
chr1	156982600	156983600	2.5457340575487883
chr1	156982700	156983700	2.637550888535656
chr1	156982800	156983800	2.1363621461475506
chr1	156982900	156983900	1.5540101636623829
chr1	156983000	156984000	1.5594323692571652
chr1	156983100	156984100	1.6892110274895618
chr1	156983200	156984200	1.671318104281956
chr1	156983300	156984300	1.5265780618239289
chr1	156983400	156984400	2.1526818578737674
chr1	156983500	156984500	2.165748988060068
chr1	156983600	156984600	2.310624924502802
chr1	156983700	156984700	2.59567616847147
chr1	156983800	156984800	2.662312928780079
chr1	156983900	156984900	2.917418807860777
chr1	156984000	156985000	2.8907512597474567
chr1	156984100	156985100	2.663049526453128
chr1	156985400	156986400	0.6659056849888545
chr1	156985500	156986500	1.2585580237290863
chr1	156985600	156986600	0.7616407866966021
chr1	156985700	156986700	0.2437973842218764
chr1	156985800	156986800	0.5333238984152425
chr1	156985900	156986900	0.9313099095588894
chr1	156986000	156987000	0.9572230720045914
chr1	156986100	156987100	1.2242689298605294
chr1	156986200	156987200	1.335281256244102
chr1	156986300	156987300	1.2541431864204209
chr1	156986400	156987400	1.6932229090872188
chr1	156986500	156987500	1.084699273492956
chr1	156986600	156987600	0.8566789558583993
chr1	156986700	156987700	0.8518499398410991
chr1	156986800	156987800	1.1998833439235057
chr1	156986900	156987900	0.8995624154527455
chr1	156987000	156988000	1.0789925080769371
chr1	156987100	156988100	0.5880075703450343
chr1	156987200	156988200	1.2771110487069397
chr1	156987300	156988300	1.1776816529348704
chr1	156987400	156988400	1.391428872065596
chr1	156987500	156988500	1.4040776211544674
chr1	156987600	156988600	1.446335779701373
chr1	156987700	156988700	1.6115279598235668
chr1	156987800	156988800	0.878879475629723
chr1	156987900	156988900	0.5674707661292037
chr1	156988000	156989000	-0.10711022694839414
chr1	156988100	156989100	-0.3383482835134371
chr1	156988200	156989200	-0.9853446636992717
chr1	156988300	156989300	-0.5880902537127065
chr1	156988400	156989400	-0.6088451684752706
chr1	156988500	156989500	-0.3791836382874363
chr1	156988600	156989600	0.19767094068853425
chr1	156988700	156989700	0.20749605943761404
chr1	156988800	156989800	0.5450670926266544
chr1	156988900	156989900	0.9332048564696959
chr1	156989000	156990000	1.0423334206900274
chr1	156989100	156990100	1.4239764687925145
chr1	156989200	156990200	1.4788817533379224
chr1	156989300	156990300	1.1288044643094728
chr1	156989400	156990400	0.9286196215986066
chr1	156989500	156990500	0.6616350585430271
chr1	156989600	156990600	0.6791262858944712
chr1	156989700	156990700	0.5143830763830247
chr1	156989800	156990800	0.6117043132445705
chr1	156989900	156990900	0.7456550095342598
chr1	156990000	156991000	0.9454585264159895
chr1	156990100	156991100	1.0348424240536789
chr1	156990200	156991200	1.1551733469779242
chr1	156990300	156991300	1.2728476457236169
chr1	156990400	156991400	1.4397463867213691
chr1	156990500	156991500	1.165703194427137
chr1	156990600	156991600	0.8567082596171331
chr1	156990700	156991700	0.1847208328118589
chr1	156991800	156992800	2.8870417407443463
chr1	156991900	156992900	2.938063889376859
chr1	156992000	156993000	2.532736336809129
chr1	156992100	156993100	2.740311006105125
chr1	156992200	156993200	2.2234049256679715
chr1	156992300	156993300	2.654451832502804
chr1	156992400	156993400	2.353793038643383
chr1	156992500	156993500	2.2235193740666768
chr1	156992600	156993600	1.4902885883284522
chr1	156992700	156993700	1.3111513148244804
chr1	156992800	156993800	1.525022312791985
chr1	156992900	156993900	1.4743669712553245
chr1	156993000	156994000	2.148933168977027
chr1	156993100	156994100	2.4269941687395047
chr1	156993200	156994200	2.584125314715364
chr1	156993300	156994300	2.291829050854157
chr1	156993400	156994400	2.539936444341403
chr1	156994500	156995500	-1.2004872622128622
chr1	156994600	156995600	-0.9114965405439296
chr1	156994700	156995700	-0.6654383559502828
chr1	156997100	156998100	0.9223855747640672
chr1	156997200	156998200	1.3964254322416796
chr1	156997300	156998300	1.2161155568269055
chr1	156997400	156998400	1.1590466115698512
chr1	156997500	156998500	0.7968029089317036
chr1	156997600	156998600	0.6723354793486861
chr1	156997700	156998700	0.6971448240745529
chr1	156997800	156998800	0.5565432987793371
chr1	156997900	156998900	0.6622939110742941
chr1	156998000	156999000	-0.2279759078480285
chr1	156998100	156999100	0.20366044436441544
chr1	156998200	156999200	-0.10106527830880893
chr1	156998300	156999300	-0.07473988452904591
chr1	156998400	156999400	-0.07456911244998464
chr1	156998500	156999500	0.5456122408598174
chr1	156998600	156999600	0.6274197982455423
chr1	156998700	156999700	0.4569096639567853
chr1	156998800	156999800	0.5779388365162704
chr1	156998900	156999900	1.1272064747940431
chr1	156999000	157000000	1.324650553551261
chr1	156999100	157000100	0.7747390022171606
chr1	156999200	157000200	0.5089234019272079
chr1	156999300	157000300	0.8320390708119689
chr1	156999400	157000400	0.7797249254528332
chr1	156999500	157000500	1.0892760303867022
chr1	156999600	157000600	0.9076499575888448
chr1	156999700	157000700	1.2435332848716865
chr1	156999800	157000800	0.9448562489685972
chr1	156999900	157000900	0.4673280672838036
chr1	157000000	157001000	0.7251728059153699
chr1	157000100	157001100	1.3230924851451782
chr1	157000200	157001200	1.3486195005661648
chr1	157000300	157001300	1.5702542487505702
chr1	157000400	157001400	1.5937582046287773
chr1	157000500	157001500	1.3424064408164529
chr1	157000600	157001600	1.5072969435662165
chr1	157000700	157001700	1.1461728496523649
chr1	157000800	157001800	1.2559789665867822
chr1	157000900	157001900	1.2233509496804882
chr1	157001000	157002000	1.0134770682565568
chr1	157001100	157002100	0.4026215001062382
chr1	157001200	157002200	0.4615754627504647
chr1	157001300	157002300	0.2400317026626888
chr1	157001400	157002400	0.7282513989485485
chr1	157001500	157002500	0.5777435202022146
chr1	157001600	157002600	0.5000511652206181
chr1	157001700	157002700	0.9839980750645068
chr1	157001800	157002800	1.0495946368134486
chr1	157001900	157002900	1.210982369261127
chr1	157002000	157003000	1.127431451097761
chr1	157002100	157003100	1.2356629427387718
chr1	157002200	157003200	1.1335751945984676
chr1	157002300	157003300	1.2048872887012765
chr1	157002400	157003400	0.533710992713253
chr1	157002500	157003500	0.4674007335491159
chr1	157002600	157003600	0.3847863201859259
chr1	157002700	157003700	0.550513353905949
chr1	157002800	157003800	0.3907842551655852
chr1	157002900	157003900	0.4852854075868354
chr1	157003000	157004000	0.5964394047507914
chr1	157003100	157004100	0.5359583428786375
chr1	157003200	157004200	0.9624965457715501
chr1	157003300	157004300	1.03654082290014
chr1	157003400	157004400	1.5383811212100909
chr1	157003500	157004500	1.5653418528722207
chr1	157003600	157004600	1.32683044572718
chr1	157003700	157004700	1.3601457972016862
chr1	157003800	157004800	1.2483852834056042
chr1	157003900	157004900	1.4395036194952775
chr1	157004000	157005000	2.1766656151314754
chr1	157004100	157005100	2.3107673953024435
chr1	157004200	157005200	2.210111671504184
chr1	157004300	157005300	2.3126663169198687
chr1	157004400	157005400	2.086820456664488
chr1	157004500	157005500	2.2329850605743062
chr1	157004600	157005600	2.1912260165062056
chr1	157004700	157005700	1.6171022168526823
chr1	157004800	157005800	2.1254063990761685
chr1	157004900	157005900	1.9028583463176407
chr1	157005000	157006000	1.414764284650595
chr1	157005100	157006100	1.6031504125533886
chr1	157005200	157006200	1.3599735662384342
chr1	157005300	157006300	0.7827716610867843
chr1	157005400	157006400	0.7467120801203665
chr1	157005500	157006500	0.7032298954938224
chr1	157005600	157006600	0.8496963489240982
chr1	157005700	157006700	1.3898206626925491
chr1	157005800	157006800	0.5048786936787807
chr1	157005900	157006900	0.7688849660475051
chr1	157006000	157007000	1.20577313174722
chr1	157006100	157007100	0.3238409641273393
chr1	157006200	157007200	-0.2339369417397165
chr1	157006300	157007300	-0.29884842964633285
chr1	157006400	157007400	-0.3127037827726811
chr1	157006500	157007500	-0.7056367542112899
chr1	157006600	157007600	-0.30461144447447386
chr1	157006700	157007700	-0.14049075317188728
chr1	157006800	157007800	0.4374161691873633
chr1	157006900	157007900	0.1354836820818314
chr1	157008000	157009000	1.9710191624738858
chr1	157008100	157009100	2.084575960424831
chr1	157008200	157009200	2.004051221800796
chr1	157008300	157009300	2.357423065274441
chr1	157008400	157009400	2.733859486300879
chr1	157008500	157009500	1.5287341930615306
chr1	157008600	157009600	0.9846988595732828
chr1	157008700	157009700	0.8783052678660257
chr1	157008800	157009800	1.1592437124103476
chr1	157008900	157009900	1.337744214082495
chr1	157009000	157010000	1.0816275557470223
chr1	157009100	157010100	0.72152553658253
chr1	157009200	157010200	1.3502313306039246
chr1	157009300	157010300	1.093772665890365
chr1	157009400	157010400	0.5962907008025226
chr1	157009500	157010500	0.9899517599606952
chr1	157009600	157010600	1.0701323755678198
chr1	157009700	157010700	1.135019305359248
chr1	157009800	157010800	0.4364399482637758
chr1	157009900	157010900	0.3031472666747536
chr1	157010000	157011000	0.6901733364405876
chr1	157010100	157011100	1.217221129083888
chr1	157010200	157011200	0.12698987801309794
chr1	157010300	157011300	-0.060518085401199184
chr1	157010400	157011400	-0.2101056960070191
chr1	157010500	157011500	0.08221631695295757
chr1	157010600	157011600	0.18084825373245428
chr1	157010700	157011700	0.2300554165910773
chr1	157010800	157011800	0.4928126705520021
chr1	157010900	157011900	0.532801922037758
chr1	157011000	157012000	0.05552328476140496
chr1	157011100	157012100	-0.3767155987737532
chr1	157011200	157012200	0.8914373504656092
chr1	157011300	157012300	0.8473863654706923
chr1	157011400	157012400	0.6478827070289809
chr1	157011500	157012500	0.121375479597257
chr1	157011600	157012600	-0.3102919345267697
chr1	157011700	157012700	-0.2368360454266351
chr1	157011800	157012800	-0.3716572472601896
chr1	157011900	157012900	-0.6835471997659841
chr1	157012000	157013000	-0.31557769080926684
chr1	157012100	157013100	-0.575631950630987
chr1	157012200	157013200	-1.407972496664068
chr1	157012300	157013300	-1.0049877669923748
chr1	157012400	157013400	-0.6344536981537661
chr1	157012500	157013500	-0.5751063575867469
chr1	157012600	157013600	-0.19257173462163946
chr1	157012700	157013700	-0.4193527927004233
chr1	157012800	157013800	0.08387614293692874
chr1	157012900	157013900	-0.08175473708108377
chr1	157013000	157014000	0.1678202715545658
chr1	157013100	157014100	0.8352838427721949
chr1	157013200	157014200	0.1826088293568256
chr1	157013300	157014300	-0.06469173955753894
chr1	157013400	157014400	0.4312225668810155
chr1	157013500	157014500	-0.2062446566230421
chr1	157013600	157014600	-0.17290291076807
chr1	157013700	157014700	-0.004462969674108473
chr1	157013800	157014800	-0.44666422095840624
chr1	157013900	157014900	-0.3211930581832196
chr1	157014000	157015000	-0.9491575572276238
chr1	157014100	157015100	-0.8999427188937563
chr1	157014200	157015200	-0.6020011469579667
chr1	157014300	157015300	-0.5576757867498379
chr1	157014400	157015400	-1.0694760187391894
chr1	157014500	157015500	-0.6205742093325493
chr1	157014600	157015600	-0.2550773590477521
chr1	157014700	157015700	-0.1603670435264837
chr1	157014800	157015800	-0.26411496269693585
chr1	157014900	157015900	-0.39498258991945184
chr1	157015000	157016000	-0.46803378298862014
chr1	157015100	157016100	-0.33952944779322564
chr1	157015200	157016200	-0.1640745573693302
chr1	157015300	157016300	-0.33084061862165465
chr1	157015400	157016400	0.3060123271003981
chr1	157015500	157016500	0.6182069346541439
chr1	157015600	157016600	0.6210749497539146
chr1	157015700	157016700	-0.1511047891184749
chr1	157015800	157016800	-0.1589192109766859
chr1	157015900	157016900	0.6173310309787602
chr1	157016000	157017000	1.0190247533410242
chr1	157016100	157017100	1.1900162144777264
chr1	157016200	157017200	1.3060078851867587
chr1	157016300	157017300	1.4837118504548543
chr1	157016400	157017400	0.8767315166386012
chr1	157016500	157017500	0.8033676623858965
chr1	157016600	157017600	0.4239414049257992
chr1	157017800	157018800	0.30109482114814784
chr1	157017900	157018900	0.5102409248915883
chr1	157018000	157019000	1.0948422915534568
chr1	157018100	157019100	1.502769052567914
chr1	157018200	157019200	1.248726507071499
chr1	157018700	157019700	0.6105305560329757
chr1	157018800	157019800	0.3318626625430646
chr1	157018900	157019900	0.03147822334577716
chr1	157019000	157020000	0.19939632949974384
chr1	157019100	157020100	0.4207879520004399
chr1	157019200	157020200	1.0364958528200878
chr1	157019300	157020300	1.14988147442582
chr1	157019400	157020400	0.9733475365896388
chr1	157019500	157020500	1.1860255359496108
chr1	157019600	157020600	0.7559337223683474
chr1	157019700	157020700	1.3675394790593989
chr1	157019800	157020800	2.2065491878682653
chr1	157019900	157020900	2.5545853434774624
chr1	157020000	157021000	2.9737317925331177
chr1	157020100	157021100	2.4507594758562776
chr1	157020200	157021200	2.554797795092179
chr1	157020300	157021300	2.171322730403729
chr1	157020400	157021400	2.0070156109706283
chr1	157020500	157021500	1.595787256576261
chr1	157020600	157021600	1.6099178992210854
chr1	157020700	157021700	1.23236850087071
chr1	157020800	157021800	0.5238313928940374
chr1	157020900	157021900	0.6344832942643162
chr1	157021000	157022000	0.6550781977710949
chr1	157021100	157022100	0.7861833217271387
chr1	157021200	157022200	-0.3062806121384312
chr1	157021300	157022300	-0.9620408502537984
chr1	157021400	157022400	-0.8280485878132542
chr1	157021500	157022500	-0.558802987101286
chr1	157021600	157022600	-0.3796108798153408
chr1	157021700	157022700	-0.5617363049589544
chr1	157021800	157022800	-0.5243846910534598
chr1	157021900	157022900	-0.82592441736225
chr1	157022000	157023000	-1.4241700648476012
chr1	157022100	157023100	-1.6142296630176374
chr1	157022200	157023200	-0.6268378539774018
chr1	157022300	157023300	-0.32247078259066897
chr1	157022400	157023400	0.3971253717641502
chr1	157022500	157023500	0.5618327004229068
chr1	157022600	157023600	0.32152502409952377
chr1	157022700	157023700	0.3759548917376098
chr1	157023800	157024800	-0.1194944882652725
chr1	157023900	157024900	-0.3995096411570641
chr1	157024000	157025000	-0.18384579922128844
chr1	157024100	157025100	-0.3653720985833269
chr1	157024200	157025200	-0.3044160707935085
chr1	157024300	157025300	-0.6526587804452937
chr1	157024400	157025400	-0.9002132363886655
chr1	157024500	157025500	-0.34061764713383524
chr1	157024600	157025600	0.12885257168190353
chr1	157024700	157025700	0.3717050643275108
chr1	157024800	157025800	-0.5642916636763192
chr1	157024900	157025900	0.2718771898529632
chr1	157025000	157026000	0.04306347086355031
chr1	157025100	157026100	-0.08716238888406039
chr1	157025200	157026200	0.027338044628981976
chr1	157025300	157026300	0.13062654068541898
chr1	157025400	157026400	-0.27870431486371555
chr1	157025500	157026500	-0.36065709223743625
chr1	157025600	157026600	-0.8103822165491589
chr1	157025700	157026700	-1.4214448482233373
chr1	157025800	157026800	-1.11542240657283
chr1	157025900	157026900	-2.133635355122205
chr1	157026000	157027000	-1.5500921570761135
chr1	157026100	157027100	-1.973071632702232
chr1	157026200	157027200	-1.4959506334947716
chr1	157026300	157027300	-0.5279713910195178
chr1	157026400	157027400	-0.6338057953063307
chr1	157026500	157027500	-0.746213768075511
chr1	157026600	157027600	-0.11495084293640542
chr1	157026700	157027700	0.02474945734547149
chr1	157026800	157027800	0.14517000377850214
chr1	157026900	157027900	0.5222962566592212
chr1	157027000	157028000	-0.0435155483554804
chr1	157027100	157028100	-0.1853742958339023
chr1	157027200	157028200	-0.5235587998797402
chr1	157027300	157028300	-1.2791947055041708
chr1	157027400	157028400	-0.9679747571949088
chr1	157027500	157028500	-0.7713191278938947
chr1	157027600	157028600	-1.0297219899595038
chr1	157027700	157028700	-1.2303346576794605
chr1	157027800	157028800	-0.5559317924503101
chr1	157027900	157028900	-0.5859841948871084
chr1	157028000	157029000	-0.40171762969588487
chr1	157028100	157029100	0.4470208578439033
chr1	157029200	157030200	1.4671227055633935
chr1	157029300	157030300	0.8517980885257521
chr1	157029400	157030400	1.1042286459733783
chr1	157029500	157030500	1.0042563575770709
chr1	157029600	157030600	0.4753740303767831
chr1	157029700	157030700	0.7029764956494011
chr1	157029800	157030800	0.4919819799895428
chr1	157029900	157030900	0.4487853374772064
chr1	157030000	157031000	0.7340216477386049
chr1	157030100	157031100	0.6063145651902788
chr1	157030200	157031200	0.4244517623492421
chr1	157030300	157031300	0.27268535413395906
chr1	157030400	157031400	0.09777110100008754
chr1	157030600	157031600	0.8196942248871086
chr1	157030700	157031700	0.3909059947956113
chr1	157030800	157031800	-0.1093926861216582
chr1	157030900	157031900	-0.4543057738667482
chr1	157031000	157032000	-0.21725286271708077
chr1	157031100	157032100	0.024826820537506053
chr1	157031200	157032200	0.420932351488124
chr1	157031300	157032300	0.4185767657482006
chr1	157031400	157032400	0.5487128217925737
chr1	157031500	157032500	0.2550631853028094
chr1	157031600	157032600	0.2349718239560671
chr1	157031700	157032700	0.11441633375093828
chr1	157031800	157032800	1.0845660190716433
chr1	157031900	157032900	1.2695525879028704
chr1	157032000	157033000	1.608030969437006
chr1	157032100	157033100	1.2162852611294068
chr1	157032200	157033200	1.4931015117684714
chr1	157032300	157033300	1.534700926325082
chr1	157032400	157033400	1.6668734307176505
chr1	157032500	157033500	2.2486561295784213
chr1	157032600	157033600	2.1737546524617213
chr1	157032700	157033700	3.2590237414606635
chr1	157032800	157033800	3.0442700902019144
chr1	157032900	157033900	3.017746283640101
chr1	157033000	157034000	2.6848371800822073
chr1	157033100	157034100	2.9294718629712704
chr1	157033200	157034200	1.886426108911776
chr1	157033300	157034300	1.1858208880798602
chr1	157033400	157034400	1.5004538036031652
chr1	157033500	157034500	1.3529957024283508
chr1	157033600	157034600	1.0749809497194465
chr1	157033700	157034700	0.5282404908598581
chr1	157033800	157034800	0.5618568055717358
chr1	157033900	157034900	0.44477802193025145
chr1	157034000	157035000	0.5228320143578464
chr1	157034100	157035100	1.090157568535942
chr1	157034200	157035200	1.5758334640162408
chr1	157034300	157035300	2.1852705990318326
chr1	157034400	157035400	1.7984918864224626
chr1	157034500	157035500	2.0041366178161817
chr1	157036400	157037400	-1.0872630411619193
chr1	157036500	157037500	-0.9189394537939498
chr1	157036600	157037600	-0.4089766864083556
chr1	157036700	157037700	-0.013860729033822914
chr1	157036800	157037800	-0.02759479497268717
chr1	157036900	157037900	0.011997881578741659
chr1	157037000	157038000	0.17411449128940942
chr1	157038100	157039100	-0.2564701097223577
chr1	157038200	157039200	-0.29392840852894736
chr1	157038300	157039300	-0.2298632607475506
chr1	157038400	157039400	-0.2586042691049755
chr1	157038500	157039500	-0.5855063850989654
chr1	157038600	157039600	-0.6004077842489743
chr1	157038700	157039700	-0.2970939125974448
chr1	157038800	157039800	-0.5484627703423126
chr1	157038900	157039900	0.07542229868863068
chr1	157039000	157040000	0.28950593328366214
chr1	157039100	157040100	1.066574541945641
chr1	157039200	157040200	1.3688968970578999
chr1	157039300	157040300	1.7341065133603737
chr1	157039400	157040400	2.0792730134327773
chr1	157039500	157040500	2.213893255463481
chr1	157039600	157040600	2.1590913612916003
chr1	157039700	157040700	2.1564354253024804
chr1	157039800	157040800	2.3098844821471416
chr1	157039900	157040900	1.8294645929336042
chr1	157040000	157041000	1.2008230193837706
chr1	157040100	157041100	1.0808836324894608
chr1	157040200	157041200	0.8210368873765456
chr1	157040300	157041300	0.2678979488951957
chr1	157040400	157041400	-0.07543923543995959
chr1	157040500	157041500	0.6619411423773631
chr1	157040600	157041600	0.5857757464529127
chr1	157040700	157041700	0.44108376859868575
chr1	157040800	157041800	0.3337601937053792
chr1	157040900	157041900	-0.003242003367049659
chr1	157041000	157042000	1.3063244293820502
chr1	157041100	157042100	1.1180832879350346
chr1	157041200	157042200	1.4788065821159735
chr1	157041300	157042300	1.6105915885211175
chr1	157041400	157042400	1.3997115215822296
chr1	157041500	157042500	0.6124275717954051
chr1	157041600	157042600	0.8797188232598963
chr1	157041700	157042700	0.5571723061203552
chr1	157041800	157042800	0.8477393580737904
chr1	157041900	157042900	1.2469190753052042
chr1	157042000	157043000	0.8693628584424122
chr1	157042100	157043100	1.2758836204901052
chr1	157042200	157043200	0.3759830304855144
chr1	157042300	157043300	0.31893410268967104
chr1	157042400	157043400	0.4760120607714437
chr1	157042500	157043500	1.086473448576896
chr1	157042600	157043600	1.6228465677718025
chr1	157042700	157043700	2.0580217336698383
chr1	157042800	157043800	1.7369286139435411
chr1	157042900	157043900	1.2374112678899487
chr1	157043000	157044000	1.2165008032142124
chr1	157043100	157044100	1.1862084988070154
chr1	157043200	157044200	1.852179895140212
chr1	157043300	157044300	1.871326113930752
chr1	157043400	157044400	2.1104191039867497
chr1	157043500	157044500	1.9417602280394544
chr1	157043600	157044600	1.6776773613169709
chr1	157043700	157044700	1.1809009696178931
chr1	157043800	157044800	1.0890090978294007
chr1	157043900	157044900	1.51223066444167
chr1	157044000	157045000	1.4212498397393232
chr1	157044100	157045100	0.4827200399055399
chr1	157044200	157045200	0.0950679100150806
chr1	157044300	157045300	-0.230300343747637
chr1	157044400	157045400	0.3988952739652555
chr1	157044500	157045500	-0.1424997640590161
chr1	157044600	157045600	0.6586246046132879
chr1	157044700	157045700	1.5092995997087169
chr1	157044800	157045800	1.5821056185788518
chr1	157044900	157045900	1.065569229333934
chr1	157045000	157046000	0.7889360517750185
chr1	157045100	157046100	1.6474726174872525
chr1	157045200	157046200	3.1009253828637537
chr1	157045300	157046300	4.089550438913019
chr1	157045400	157046400	3.713344323246462
chr1	157045500	157046500	4.1507792468502585
chr1	157045600	157046600	2.8528080845432453
chr1	157045700	157046700	1.6761214756907912
chr1	157045800	157046800	1.2413531885726021
chr1	157045900	157046900	0.8544355553378499
chr1	157046000	157047000	1.3942918648084173
chr1	157046100	157047100	1.245615471320491
chr1	157046600	157047600	-1.6047554761411715
chr1	157046700	157047700	-1.4242886655622264
chr1	157046800	157047800	-1.0152736345519997
chr1	157046900	157047900	0.2940092227494722
chr1	157047000	157048000	0.1552095677884824
chr1	157047100	157048100	0.1353366727275264
chr1	157047200	157048200	0.204208990595246
chr1	157047300	157048300	-0.2181646732935216
chr1	157047400	157048400	0.08697051431910355
chr1	157047500	157048500	0.7520334775850748
chr1	157047600	157048600	-0.17139491235360774
chr1	157047700	157048700	-0.14016001216999913
chr1	157047800	157048800	-0.2794771713774179
chr1	157047900	157048900	0.09882166845063546
chr1	157049000	157050000	1.0657636291992527
chr1	157049100	157050100	0.8057562364129338
chr1	157049200	157050200	0.43976916575821584
chr1	157049300	157050300	0.16363677929161968
chr1	157049400	157050400	0.18672522254059354
chr1	157049500	157050500	0.028220538393585518
chr1	157049600	157050600	-0.376097924957874
chr1	157049700	157050700	-0.8324254117160746
chr1	157049800	157050800	-1.6205354670255268
chr1	157049900	157050900	-0.4470222125147689
chr1	157050000	157051000	0.12372786501156417
chr1	157050100	157051100	-0.14488633342174456
chr1	157050200	157051200	0.2533333132522585
chr1	157050300	157051300	0.3906708111553889
chr1	157050400	157051400	0.5741505333885857
chr1	157050500	157051500	0.5242802500996052
chr1	157050600	157051600	0.7844729466962362
chr1	157050700	157051700	1.121159840390366
chr1	157050800	157051800	1.327939634144122
chr1	157050900	157051900	0.5895014722395404
chr1	157051000	157052000	0.5428731118312543
chr1	157051100	157052100	0.6488495442930673
chr1	157051200	157052200	0.5522281328522944
chr1	157051300	157052300	-0.0834035280113213
chr1	157051400	157052400	-0.18164165725137008
chr1	157051500	157052500	-0.2553064115480165
chr1	157051600	157052600	-0.4625846223737622
chr1	157051700	157052700	-0.23170182727785826
chr1	157051800	157052800	-0.12581224674630306
chr1	157051900	157052900	0.13817161534260533
chr1	157052000	157053000	-0.034485703258018495
chr1	157052100	157053100	-0.1944570658336627
chr1	157053200	157054200	0.5936564113113874
chr1	157053300	157054300	0.8195824386706743
chr1	157053400	157054400	1.5176650146831625
chr1	157053500	157054500	1.3552990666783915
chr1	157053600	157054600	0.9565882844217254
chr1	157053700	157054700	0.8106530963624733
chr1	157053800	157054800	0.8442914654719247
chr1	157053900	157054900	1.0775520984724545
chr1	157054000	157055000	1.7671960143414416
chr1	157054700	157055700	1.4681198259052528
chr1	157054800	157055800	2.0388600523456017
chr1	157054900	157055900	1.8210214772350728
chr1	157055000	157056000	1.3425963658766942
chr1	157055100	157056100	2.09903107172481
chr1	157055200	157056200	2.4023836447536664
chr1	157055300	157056300	2.6355427669107034
chr1	157055400	157056400	2.36126996119988
chr1	157055500	157056500	2.245835271483078
chr1	157055600	157056600	2.2194541986826457
chr1	157055700	157056700	2.0857397504210606
chr1	157055800	157056800	1.910300684632205
chr1	157055900	157056900	2.5709088410130496
chr1	157056000	157057000	2.5531356219270696
chr1	157056100	157057100	2.141324431080645
chr1	157056200	157057200	1.6242586031164352
chr1	157056300	157057300	0.930114088417854
chr1	157056400	157057400	1.0949274587020936
chr1	157056500	157057500	1.3268160662773028
chr1	157056600	157057600	1.0585135970909474
chr1	157056700	157057700	1.1496313112740322
chr1	157056800	157057800	0.6221796874926889
chr1	157056900	157057900	0.4754429006915439
chr1	157057000	157058000	-0.04996743066971986
chr1	157057100	157058100	0.6148073389619833
chr1	157057200	157058200	0.6244810707911137
chr1	157057300	157058300	1.3496519884443698
chr1	157057400	157058400	0.8936006127612707
chr1	157057500	157058500	0.4862722355019294
chr1	157057600	157058600	0.8859035730780986
chr1	157057700	157058700	0.3024525135190665
chr1	157057800	157058800	0.5319976105371343
chr1	157057900	157058900	-0.2609366087736931
chr1	157058000	157059000	-0.23686745160081102
chr1	157058100	157059100	0.137738598182144
chr1	157058900	157059900	1.482839075305028
chr1	157059000	157060000	2.1756174235991677
chr1	157059100	157060100	1.7526715359827802
chr1	157059200	157060200	1.6887702230867074
chr1	157059300	157060300	2.0990016797728406
chr1	157059400	157060400	1.6478348003437535
chr1	157059500	157060500	1.706888293667752
chr1	157059600	157060600	1.7518341339635883
chr1	157059700	157060700	1.9011635775842104
chr1	157059800	157060800	2.1584778044904898
chr1	157059900	157060900	2.24004374055225
chr1	157061000	157062000	-0.09109627586897291
chr1	157061100	157062100	-0.06563775376463149
chr1	157061200	157062200	-0.2508081963528453
chr1	157061300	157062300	-0.10894009127783587
chr1	157061400	157062400	0.15671267335113512
chr1	157061500	157062500	0.2506469402667316
chr1	157062600	157063600	1.304483487592663
chr1	157062700	157063700	0.8951796235379773
chr1	157062800	157063800	1.1311540152435893
chr1	157062900	157063900	1.0438741639917666
chr1	157063000	157064000	0.5221829390400805
chr1	157063100	157064100	0.5877960638723629
chr1	157063200	157064200	0.7457906909732538
chr1	157063300	157064300	1.3816558740372238
chr1	157063400	157064400	1.109106018887969
chr1	157063500	157064500	0.548853907750824
chr1	157063900	157064900	0.9501405099490652
chr1	157064000	157065000	1.023240677987644
chr1	157064100	157065100	1.1932950267356068
chr1	157064200	157065200	1.1912635338834825
chr1	157064300	157065300	0.9040462248049566
chr1	157064400	157065400	0.9871844327122256
chr1	157064500	157065500	1.2455061931808065
chr1	157064600	157065600	1.5811352708924442
chr1	157064700	157065700	1.2765746668027271
chr1	157064800	157065800	1.2761859226744348
chr1	157064900	157065900	0.9238807704437944
chr1	157065000	157066000	1.3623328401183903
chr1	157065100	157066100	1.807317323797181
chr1	157065200	157066200	1.4557723898220984
chr1	157065300	157066300	1.7014851293823587
chr1	157065400	157066400	1.3674202008159773
chr1	157065500	157066500	0.9976440717992354
chr1	157065600	157066600	0.74143500676605
chr1	157065700	157066700	0.1886453211773958
chr1	157065800	157066800	-0.12012392415189628
chr1	157065900	157066900	0.3188077983698818
chr1	157066000	157067000	0.1284472122979278
chr1	157066100	157067100	-0.8878919762355024
chr1	157066200	157067200	-0.5965921446192992
chr1	157066300	157067300	-0.7224151614168071
chr1	157066400	157067400	-0.9647374700158794
chr1	157066500	157067500	-0.9497137564211716
chr1	157066600	157067600	-1.2519056623137024
chr1	157066700	157067700	-1.3017245492133396
chr1	157066800	157067800	-0.8611091813850485
chr1	157066900	157067900	-1.7405579894892562
chr1	157067000	157068000	-0.9756538487764397
chr1	157067100	157068100	0.02483188776837424
chr1	157067200	157068200	0.32362665340111696
chr1	157067300	157068300	0.4131540495834816
chr1	157067400	157068400	0.7031114934888736
chr1	157067500	157068500	0.8074715433687846
chr1	157067600	157068600	0.9471023416155856
chr1	157067700	157068700	1.1117967991822555
chr1	157067800	157068800	0.7442113248076809
chr1	157067900	157068900	1.3729508776657784
chr1	157068000	157069000	0.895377170597834
chr1	157068300	157069300	0.24772837364662764
chr1	157068800	157069800	2.187978972067294
chr1	157068900	157069900	2.787374389406613
chr1	157069000	157070000	2.817566506293428
chr1	157069100	157070100	2.1840248612495032
chr1	157069200	157070200	1.8040784699904644
chr1	157069300	157070300	1.9858017370864245
chr1	157069400	157070400	1.3717891186572289
chr1	157069500	157070500	1.2460661537334634
chr1	157069600	157070600	0.7720288616024377
chr1	157069700	157070700	0.6657964493656165
chr1	157069800	157070800	0.6086654400019429
chr1	157069900	157070900	-0.29963617040433543
chr1	157070000	157071000	-0.7814781620095418
chr1	157070100	157071100	-0.5800267725555721
chr1	157070200	157071200	-0.2867803651439934
chr1	157070300	157071300	-0.4712568658685281
chr1	157070400	157071400	-0.1439587078729288
chr1	157070500	157071500	-0.400799877487694
chr1	157070600	157071600	-0.012058217546753094
chr1	157070700	157071700	0.8383759013152321
chr1	157070800	157071800	0.3074082515792854
chr1	157070900	157071900	0.4545442413445923
chr1	157071000	157072000	1.044586088124133
chr1	157071100	157072100	0.6201226239308425
chr1	157071200	157072200	0.950380477973428
chr1	157071300	157072300	1.332131635530846
chr1	157071400	157072400	1.3901160656791922
chr1	157071500	157072500	1.6861740649778758
chr1	157071600	157072600	1.7108879388772251
chr1	157071700	157072700	1.468405705339849
chr1	157071800	157072800	2.223539958406465
chr1	157071900	157072900	2.2369559322058947
chr1	157072000	157073000	1.8973848615041502
chr1	157072300	157073300	2.5826352757789515
chr1	157072400	157073400	2.71775509546236
chr1	157072500	157073500	2.6588887238159047
chr1	157072600	157073600	2.108152415995887
chr1	157072700	157073700	2.6654250187348225
chr1	157072800	157073800	2.7107973900668534
chr1	157072900	157073900	3.3715697654141903
chr1	157073000	157074000	3.065324338410668
chr1	157073100	157074100	3.0716179269396986
chr1	157073200	157074200	3.013715720055061
chr1	157073300	157074300	2.872953954471187
chr1	157073400	157074400	2.424635569365435
chr1	157073500	157074500	1.7217962421808202
chr1	157073600	157074600	1.9724459586867065
chr1	157073700	157074700	1.7907752512671202
chr1	157073800	157074800	1.1828035888176762
chr1	157073900	157074900	0.7970810476503775
chr1	157075000	157076000	0.017818779978379308
chr1	157075100	157076100	-0.015411308902728791
chr1	157075200	157076200	0.3785211897235554
chr1	157075300	157076300	0.3512090880774157
chr1	157075400	157076400	0.4266695535256954
chr1	157075500	157076500	-0.4749409776775641
chr1	157075600	157076600	0.0219899563900004
chr1	157075700	157076700	0.9680493693381642
chr1	157075800	157076800	0.9722642552497356
chr1	157075900	157076900	0.7844196596705836
chr1	157076000	157077000	0.36155365591045513
chr1	157076100	157077100	0.04969173809254643
chr1	157076200	157077200	0.11466110289029735
chr1	157076300	157077300	0.10807323957672116
chr1	157076400	157077400	0.7397112558631395
chr1	157076500	157077500	1.9376620487933842
chr1	157076600	157077600	1.6109841711448232
chr1	157076700	157077700	1.1940097531693643
chr1	157076800	157077800	1.1375847944875574
chr1	157076900	157077900	0.3681994214868469
chr1	157077000	157078000	0.4040160951858866
chr1	157077100	157078100	1.036618401287494
chr1	157077200	157078200	0.5944853628886033
chr1	157077300	157078300	0.6771794729375743
chr1	157077400	157078400	0.8228647386839444
chr1	157077500	157078500	0.7767445617198292
chr1	157077600	157078600	1.3825722296142997
chr1	157077700	157078700	1.0096953458702658
chr1	157077800	157078800	0.4895295083597523
chr1	157077900	157078900	1.17110718037923
chr1	157078000	157079000	1.6186617381135764
chr1	157078100	157079100	0.7633897050037259
chr1	157078200	157079200	1.0900701229894114
chr1	157078300	157079300	1.3072277402122645
chr1	157078400	157079400	0.7263296791143565
chr1	157078500	157079500	0.19494302212167813
chr1	157078600	157079600	-0.11045324910974044
chr1	157078700	157079700	-0.003118605174307461
chr1	157078800	157079800	0.038060120846953635
chr1	157078900	157079900	-0.13104487188802194
chr1	157079000	157080000	-0.3256593627310568
chr1	157079100	157080100	0.16144526834537712
chr1	157079200	157080200	-0.023712380621436324
chr1	157079300	157080300	-0.04837497201423202
chr1	157079400	157080400	0.6418778807593892
chr1	157079500	157080500	0.5530084707959029
chr1	157079600	157080600	0.575473301901426
chr1	157079700	157080700	0.7382822027192152
chr1	157079800	157080800	1.055548032167619
chr1	157079900	157080900	0.7475674071279519
chr1	157080000	157081000	1.1485225381771615
chr1	157080100	157081100	1.4043113727036682
chr1	157080200	157081200	1.1137430255331202
chr1	157080300	157081300	1.4631686904607446
chr1	157080400	157081400	1.0768964738730358
chr1	157080500	157081500	1.5562242815787708
chr1	157080600	157081600	1.4402122335967331
chr1	157080700	157081700	1.4711877633204349
chr1	157080800	157081800	1.5260836855389082
chr1	157080900	157081900	1.9427862907226163
chr1	157081000	157082000	1.171079172184049
chr1	157081100	157082100	0.4905368190861646
chr1	157081200	157082200	0.9836980246297916
chr1	157081700	157082700	-0.5725121554382138
chr1	157081800	157082800	-0.617530689437191
chr1	157081900	157082900	-0.6012735202623073
chr1	157082000	157083000	-0.8433101557413315
chr1	157082100	157083100	-0.6969537075635277
chr1	157082200	157083200	-0.31538794344669024
chr1	157082300	157083300	-0.03827183401800226
chr1	157082400	157083400	0.19600115429824186
chr1	157082500	157083500	0.14810515446071482
chr1	157082600	157083600	0.5155228201471538
chr1	157082700	157083700	0.4526769124125674
chr1	157082800	157083800	0.4936597745358858
chr1	157082900	157083900	-0.393357033853392
chr1	157083000	157084000	0.5661136132118035
chr1	157083100	157084100	0.4929651646899356
chr1	157083200	157084200	0.7966474065694326
chr1	157083300	157084300	0.6072326427731422
chr1	157083400	157084400	0.7041986131881754
chr1	157083500	157084500	0.7842967494337179
chr1	157085200	157086200	1.571865962651619
chr1	157085300	157086300	1.7384881793219913
chr1	157085400	157086400	2.224755804536616
chr1	157085900	157086900	0.8888007188142322
chr1	157086000	157087000	1.4464713427176208
chr1	157086100	157087100	0.31603819941017475
chr1	157086200	157087200	-0.08681279462577478
chr1	157086300	157087300	-0.09529536271910148
chr1	157086400	157087400	-0.9423411029803602
chr1	157086500	157087500	-0.7249292740100808
chr1	157086600	157087600	-0.11231920474413716
chr1	157088200	157089200	1.9730720321620847
chr1	157088300	157089300	0.8406703765920579
chr1	157088400	157089400	0.6735713447528536
chr1	157088500	157089500	0.5792461397501855
chr1	157088600	157089600	0.645511984918919
chr1	157088700	157089700	0.5777617971099257
chr1	157088800	157089800	0.7229053631815909
chr1	157088900	157089900	0.8073618698020534
chr1	157090800	157091800	-0.06759652292069758
chr1	157090900	157091900	0.6896903364153318
chr1	157091000	157092000	0.888056539794004
chr1	157091100	157092100	0.5606485416662432
chr1	157091200	157092200	1.1363299050317397
chr1	157091300	157092300	1.0177792017798328
chr1	157091400	157092400	1.3295753205209624
chr1	157091500	157092500	1.54138843880359
chr1	157091600	157092600	2.2060157003092606
chr1	157091700	157092700	3.153019371964082
chr1	157091800	157092800	2.6408334508585622
chr1	157091900	157092900	2.369392901864121
chr1	157092000	157093000	1.9829699651237938
chr1	157092100	157093100	2.1085652423680648
chr1	157092200	157093200	1.6302788504281982
chr1	157092300	157093300	1.406803854786533
chr1	157092400	157093400	1.064062515476059
chr1	157092500	157093500	0.7042736936612924
chr1	157092600	157093600	0.626706984674275
chr1	157092700	157093700	0.5640476813139651
chr1	157092800	157093800	0.4189178329317968
chr1	157092900	157093900	0.2685433329467504
chr1	157093000	157094000	0.6074660037180488
chr1	157093100	157094100	-0.05690752730482724
chr1	157093200	157094200	0.07201061896967048
chr1	157093300	157094300	0.4645176850234782
chr1	157093400	157094400	0.2463239264590721
chr1	157093500	157094500	-0.07389924537470177
chr1	157093600	157094600	-0.6077233924008107
chr1	157093700	157094700	-0.04249604617231247
chr1	157093800	157094800	0.3759494059155334
chr1	157093900	157094900	0.4787770655263276
chr1	157095600	157096600	1.3135851319994396
chr1	157095700	157096700	1.4681609365777335
chr1	157095800	157096800	1.2216668489380644
chr1	157095900	157096900	0.4608248452844754
chr1	157096000	157097000	0.14500653712545827
chr1	157097500	157098500	1.4086327752534924
chr1	157097600	157098600	0.8970188249759108
chr1	157097700	157098700	1.37378203657013
chr1	157097800	157098800	0.9022486935453355
chr1	157097900	157098900	1.2497137566963603
chr1	157098000	157099000	1.2167339568590774
chr1	157098100	157099100	1.2770010585423766
chr1	157098200	157099200	1.4822730065430327
chr1	157098300	157099300	2.0347648669702525
chr1	157098400	157099400	2.060923891026594
chr1	157098500	157099500	2.2442537272369685
chr1	157098600	157099600	2.683788907656977
chr1	157098700	157099700	2.2093071743197736
chr1	157098800	157099800	2.1060972132035776
chr1	157098900	157099900	2.1614534505014227
chr1	157099000	157100000	2.360074679007517
chr1	157099100	157100100	1.4476131932575242
chr1	157099200	157100200	1.5056434820988065
chr1	157099300	157100300	1.1474488322732046
chr1	157099400	157100400	1.373237652872313
chr1	157099500	157100500	0.7077113238199451
chr1	157099600	157100600	0.4892932998860551
chr1	157100200	157101200	1.3520769845476346
chr1	157100300	157101300	0.7733451002874654
chr1	157100400	157101400	0.7014142505949623
chr1	157100500	157101500	0.9906978226595612
chr1	157100600	157101600	0.5664996015542927
chr1	157100700	157101700	0.38475601020421735
chr1	157100800	157101800	0.4960642469379461
chr1	157100900	157101900	0.19901630919491067
chr1	157101000	157102000	-0.23278105442799457
chr1	157102100	157103100	0.1715419713594893
chr1	157102200	157103200	-0.10080726095807037
chr1	157102300	157103300	-0.35515502587618786
chr1	157102400	157103400	-0.6597464527297501
chr1	157102500	157103500	-0.3356944139532834
chr1	157102600	157103600	-0.3726840654984279
chr1	157102700	157103700	-0.1547352236561143
chr1	157102800	157103800	0.12776460467410367
chr1	157102900	157103900	-0.13210376812757166
chr1	157103000	157104000	0.06830139561294353
chr1	157103100	157104100	-0.04333224678811378
chr1	157103200	157104200	-0.2781218972901625
chr1	157103300	157104300	-0.032440660954221275
chr1	157103400	157104400	-0.005539729141540874
chr1	157103500	157104500	-0.4034727960739694
chr1	157103600	157104600	-0.6388850759130424
chr1	157103700	157104700	-1.5197707425569358
chr1	157103800	157104800	-1.3582053844243158
chr1	157103900	157104900	-0.5730198335538353
chr1	157104000	157105000	-0.08050428461848001
chr1	157104100	157105100	-0.4618626230472448
chr1	157104200	157105200	0.3257502648812247
chr1	157104300	157105300	0.37921184646759215
chr1	157104400	157105400	0.12891681754547282
chr1	157104500	157105500	0.7418198240732548
chr1	157104600	157105600	1.0497462117561085
chr1	157104700	157105700	1.7256171190999177
chr1	157104800	157105800	1.227551439496644
chr1	157104900	157105900	1.5307337747036118
chr1	157105000	157106000	1.184717728980876
chr1	157105100	157106100	1.2108318335947268
chr1	157105200	157106200	0.8241417478289866
chr1	157105300	157106300	1.1325176554348544
chr1	157105400	157106400	1.4086777763136344
chr1	157105500	157106500	1.4164893688080449
chr1	157105600	157106600	0.8648818430202203
chr1	157105700	157106700	0.6469526317215015
chr1	157105800	157106800	1.2250771246355443
chr1	157105900	157106900	0.6464593675704567
chr1	157106000	157107000	0.4209352088313144
chr1	157106100	157107100	0.9897309040570974
chr1	157106200	157107200	0.8798627047141013
chr1	157106300	157107300	0.8780877193713488
chr1	157106400	157107400	0.9080850172727164
chr1	157106500	157107500	0.7920827081447686
chr1	157106600	157107600	1.3092888628293164
chr1	157106700	157107700	1.7358352987430234
chr1	157106800	157107800	2.0489108462407577
chr1	157106900	157107900	2.153790003386595
chr1	157107000	157108000	2.4344482569176864
chr1	157107100	157108100	2.0238033176797927
chr1	157107200	157108200	2.2308955823262258
chr1	157107300	157108300	1.9807145552660088
chr1	157107400	157108400	1.7526038290503274
chr1	157107500	157108500	1.7824327097131492
chr1	157107600	157108600	1.5108075731399766
chr1	157107700	157108700	1.3426652854349612
chr1	157107800	157108800	1.2999967564744943
chr1	157107900	157108900	1.169064405723602
chr1	157108000	157109000	0.12593919214961155
chr1	157108100	157109100	0.8644702372994558
chr1	157108200	157109200	0.5918924407971182
chr1	157108300	157109300	0.2889208310518141
chr1	157108400	157109400	0.24883253809757605
chr1	157108500	157109500	0.31832230072969203
chr1	157108600	157109600	0.8755813664091693
chr1	157108700	157109700	0.3246995274566031
chr1	157108800	157109800	0.5372266176283973
chr1	157108900	157109900	0.4750300422527394
chr1	157109000	157110000	1.564296862182129
chr1	157109100	157110100	1.8484146036822584
chr1	157109200	157110200	2.4170591077896355
chr1	157109300	157110300	2.8912158964322066
chr1	157109400	157110400	2.9395964669509285
chr1	157109500	157110500	2.6398629118861074
chr1	157109600	157110600	2.2423943292712503
chr1	157109800	157110800	2.0862883616086303
chr1	157109900	157110900	2.1553484866514445
chr1	157110000	157111000	2.086711442694433
chr1	157110100	157111100	1.4204807743844858
chr1	157110200	157111200	0.7921000423740254
chr1	157110300	157111300	-0.029402084375680995
chr1	157110400	157111400	0.5818907769442654
chr1	157110500	157111500	0.7669789398137928
chr1	157110600	157111600	1.1372017507648036
chr1	157110700	157111700	1.093146571759228
chr1	157110800	157111800	1.3140562198981705
chr1	157110900	157111900	1.8693644328939878
chr1	157111000	157112000	2.176879012439419
chr1	157111100	157112100	2.4837647275034964
chr1	157111200	157112200	2.6364113267159883
chr1	157111300	157112300	2.681296483556868
chr1	157111400	157112400	2.534273798888665
chr1	157111500	157112500	2.815088043955951
chr1	157111600	157112600	2.376677023257592
chr1	157111700	157112700	2.306330829122061
chr1	157111800	157112800	2.2210514561804167
chr1	157111900	157112900	2.027922721151383
chr1	157112000	157113000	1.3244303581784294
chr1	157112100	157113100	1.1440857610059596
chr1	157112200	157113200	0.7286166521468602
chr1	157112300	157113300	0.9388793551283492
chr1	157112400	157113400	0.8360653379787408
chr1	157112500	157113500	0.5320402541568641
chr1	157112600	157113600	0.8148615506576701
chr1	157112700	157113700	0.8565254484096992
chr1	157112800	157113800	1.1902723318727737
chr1	157112900	157113900	0.5854305753028368
chr1	157113000	157114000	1.2507331896615121
chr1	157113100	157114100	1.2899248180009644
chr1	157113200	157114200	1.747798897307944
chr1	157113300	157114300	2.2081689753578138
chr1	157113400	157114400	2.652073207412919
chr1	157113500	157114500	2.3239632410114206
chr1	157113600	157114600	2.4216846040794042
chr1	157113700	157114700	2.8990029871328504
chr1	157113800	157114800	2.6134624231863426
chr1	157113900	157114900	2.7653111808101136
chr1	157114000	157115000	2.348037092421984
chr1	157114100	157115100	2.5362718747636097
chr1	157114200	157115200	2.1533522959860822
chr1	157115200	157116200	1.6512583227015758
chr1	157115300	157116300	1.9199786430946004
chr1	157115400	157116400	2.6887677082946735
chr1	157115500	157116500	2.7698436522917165
chr1	157115600	157116600	2.7991234110212053
chr1	157115700	157116700	2.694520061795356
chr1	157115800	157116800	2.2016643946277323
chr1	157115900	157116900	2.1762794634065483
chr1	157116000	157117000	1.8403731004165031
chr1	157116100	157117100	1.8134350365926144
chr1	157116200	157117200	1.662231714124032
chr1	157116300	157117300	1.5967849281962228
chr1	157116400	157117400	1.014676766362792
chr1	157116500	157117500	0.955602103063236
chr1	157116600	157117600	0.9505348922629886
chr1	157116700	157117700	1.0832528147066032
chr1	157116800	157117800	1.7372402468979322
chr1	157116900	157117900	1.5694485965718057
chr1	157117000	157118000	1.8318593050138523
chr1	157117100	157118100	1.7126859082731312
chr1	157117200	157118200	1.872198825217236
chr1	157117300	157118300	2.5616650136778882
chr1	157117400	157118400	2.7000349322088613
chr1	157117500	157118500	2.196992242083434
chr1	157117600	157118600	2.8359576538867706
chr1	157117700	157118700	3.3225239907641297
chr1	157117800	157118800	3.0936104284577923
chr1	157117900	157118900	1.9688994520499496
chr1	157118000	157119000	1.8735443322061265
chr1	157118100	157119100	2.284089482579892
chr1	157118200	157119200	2.4887840186165064
chr1	157118300	157119300	1.884038818609929
chr1	157118400	157119400	1.706377861202936
chr1	157118500	157119500	1.8396586068694745
chr1	157118600	157119600	1.2696774678199427
chr1	157118700	157119700	0.7029765812850017
chr1	157118800	157119800	0.5590621796928548
chr1	157118900	157119900	0.9035499371408172
chr1	157119000	157120000	0.6034112752007053
chr1	157119100	157120100	0.09726828639932994
chr1	157119200	157120200	0.2699016092825075
chr1	157119300	157120300	0.3373478375484742
chr1	157119400	157120400	0.7730944609956327
chr1	157119500	157120500	0.4088285484710356
chr1	157119600	157120600	0.4414652014450104
chr1	157119700	157120700	1.000857963385373
chr1	157119800	157120800	0.8816221537787285
chr1	157119900	157120900	1.2815740800230175
chr1	157120000	157121000	1.660116329965506
chr1	157120100	157121100	1.8339737776671048
chr1	157120200	157121200	1.292428480246525
chr1	157120300	157121300	1.3267114748994258
chr1	157120400	157121400	1.3398461629605498
chr1	157120500	157121500	1.5843584324595559
chr1	157120600	157121600	1.5121571070423738
chr1	157120700	157121700	0.958345730374458
chr1	157120800	157121800	0.6392870884988444
chr1	157120900	157121900	0.8361520129560881
chr1	157121000	157122000	0.8592526616316949
chr1	157121100	157122100	0.9934374770464264
chr1	157121200	157122200	1.0580905923917312
chr1	157121300	157122300	1.5776023819241238
chr1	157121400	157122400	0.9257279273101752
chr1	157121500	157122500	1.1668275959768046
chr1	157121600	157122600	1.0318256272484996
chr1	157121700	157122700	1.2070815532075383
chr1	157121800	157122800	1.5944463878636619
chr1	157121900	157122900	2.2265014499039446
chr1	157122000	157123000	1.882231944035101
chr1	157122100	157123100	1.8095691056984369
chr1	157122200	157123200	1.6276685330803702
chr1	157122300	157123300	1.4363915184189366
chr1	157122400	157123400	1.827541446813252
chr1	157122500	157123500	1.485930449994713
chr1	157122600	157123600	1.686234893096744
chr1	157122700	157123700	1.3932382877860745
chr1	157122800	157123800	1.8970472915454573
chr1	157122900	157123900	0.8071727924694921
chr1	157123000	157124000	0.7341059741481398
chr1	157123100	157124100	0.23244088783024075
chr1	157123200	157124200	0.4634610298287393
chr1	157124800	157125800	4.41664461727125
chr1	157124900	157125900	4.4077539656680935
chr1	157125000	157126000	4.048446816933311
chr1	157125100	157126100	3.9266736500307298
chr1	157125200	157126200	3.5050240248342077
chr1	157125300	157126300	3.946761582389674
chr1	157125400	157126400	3.49050913576366
chr1	157125500	157126500	2.8065440894623257
chr1	157125600	157126600	2.555221476611718
chr1	157125700	157126700	1.999256882697361
chr1	157127000	157128000	2.155800768404526
chr1	157127100	157128100	2.4789531449367463
chr1	157127200	157128200	2.6685605927616844
chr1	157127300	157128300	1.889869595706644
chr1	157127500	157128500	1.814677827041216
chr1	157127600	157128600	1.62728627098317
chr1	157127700	157128700	1.8145873275093365
chr1	157127800	157128800	2.0217670621389745
chr1	157127900	157128900	1.9804894404495264
chr1	157128000	157129000	1.3525299590675108
chr1	157128100	157129100	1.4535255079062273
chr1	157128200	157129200	0.8825323501597551
chr1	157128300	157129300	1.74370048396687
chr1	157128400	157129400	1.059659364080602
chr1	157128500	157129500	1.4256843533003705
chr1	157128600	157129600	2.074827376170832
chr1	157128700	157129700	1.822234097240091
chr1	157128800	157129800	0.7057077185529487
chr1	157128900	157129900	0.5360512974612832
chr1	157129000	157130000	-0.24982555816450128
chr1	157129100	157130100	-0.06763905455757299
chr1	157129200	157130200	0.2000440659673713
chr1	157129300	157130300	-0.2088433421177978
chr1	157129400	157130400	0.4756213740538266
chr1	157129500	157130500	0.3385818221315408
chr1	157129600	157130600	-0.6294281035559446
chr1	157129700	157130700	-0.6072550653402257
chr1	157129800	157130800	-0.0671339464736037
chr1	157129900	157130900	0.5914570658949715
chr1	157130000	157131000	1.8171238217970993
chr1	157130100	157131100	1.7643372730984976
chr1	157130200	157131200	1.607857880818305
chr1	157130300	157131300	2.0518467037755057
chr1	157130400	157131400	1.5134495077166807
chr1	157130500	157131500	1.7119137770791049
chr1	157130600	157131600	2.2318979173870903
chr1	157130700	157131700	2.247564141626085
chr1	157130800	157131800	2.008978693891577
chr1	157130900	157131900	1.6725578209058811
chr1	157131000	157132000	1.1479651523200896
chr1	157131100	157132100	1.3431362551108346
chr1	157131200	157132200	1.0147150887841272
chr1	157131300	157132300	0.16812217211072725
chr1	157131400	157132400	0.007690859357050691
chr1	157131500	157132500	-0.1349816385193457
chr1	157131600	157132600	-0.5808782992144184
chr1	157131700	157132700	-0.4521613163889834
chr1	157131800	157132800	-0.13835795213288635
chr1	157131900	157132900	0.12751175341248475
chr1	157132000	157133000	-0.11490785887253992
chr1	157132100	157133100	-0.594951548253009
chr1	157132200	157133200	-0.5845602909683925
chr1	157132300	157133300	-0.14478379632767874
chr1	157132400	157133400	0.03264814468772286
chr1	157132500	157133500	0.2421048575275985
chr1	157132600	157133600	0.5444953652421125
chr1	157132700	157133700	0.3651954756082991
chr1	157132800	157133800	0.6959098086853639
chr1	157132900	157133900	0.13757667622479133
chr1	157133000	157134000	-0.30401545096812865
chr1	157133100	157134100	-0.07644386844248628
chr1	157133200	157134200	0.2903890491954461
chr1	157133300	157134300	0.22441451933467169
chr1	157133400	157134400	0.6871044540561629
chr1	157133500	157134500	0.7928167698625337
chr1	157133600	157134600	0.9316220502234684
chr1	157133700	157134700	0.9711058452101298
chr1	157133800	157134800	0.9041043138010436
chr1	157133900	157134900	0.9649805575717654
chr1	157134000	157135000	1.318528757253048
chr1	157134100	157135100	1.0785708684633986
chr1	157134200	157135200	0.7487517042700259
chr1	157134300	157135300	0.9686685126866804
chr1	157134400	157135400	0.34708432858204546
chr1	157134500	157135500	0.8655116944715763
chr1	157134600	157135600	1.8926906185634669
chr1	157134700	157135700	2.4532426078630163
chr1	157134800	157135800	2.4568780641131154
chr1	157134900	157135900	2.714777491433369
chr1	157135000	157136000	2.5545167354568785
chr1	157135100	157136100	2.6582865448308994
chr1	157135200	157136200	2.589693819743057
chr1	157135300	157136300	2.312862281316356
chr1	157135400	157136400	3.060030449233672
chr1	157135500	157136500	2.079025946094605
chr1	157135600	157136600	1.0228527870561457
chr1	157135700	157136700	0.5298294854816069
chr1	157135800	157136800	0.3285198798483391
chr1	157135900	157136900	0.2391721831460553
chr1	157136000	157137000	0.37906270166625394
chr1	157136100	157137100	0.40468037381983335
chr1	157136200	157137200	0.8249422680982533
chr1	157136300	157137300	-0.08981380337114282
chr1	157136400	157137400	-0.5817696690298672
chr1	157136500	157137500	-0.2964004159657244
chr1	157136600	157137600	-0.05822392310188545
chr1	157136700	157137700	-0.2852083046123653
chr1	157136800	157137800	0.2784736478941187
chr1	157136900	157137900	0.1635420544934511
chr1	157137000	157138000	0.2656526573658446
chr1	157137100	157138100	0.0996511471673025
chr1	157137200	157138200	0.36147809648891693
chr1	157137300	157138300	2.0884245264439483
chr1	157137400	157138400	2.769248730512264
chr1	157137500	157138500	2.743174363860591
chr1	157137600	157138600	2.0333761121365423
chr1	157137700	157138700	2.0795595826899143
chr1	157137800	157138800	1.862571884354536
chr1	157137900	157138900	2.05219543086785
chr1	157138000	157139000	1.9855178027326301
chr1	157138100	157139100	1.3228929785100307
chr1	157138200	157139200	0.3683642179273005
chr1	157138300	157139300	-1.4192940027874428
chr1	157138400	157139400	-2.9033096799673617
chr1	157138500	157139500	-3.4344178642898817
chr1	157138600	157139600	-3.0353034130069294
chr1	157138700	157139700	-3.0931023223951803
chr1	157138800	157139800	-3.30236968905088
chr1	157138900	157139900	-3.0561696933323983
chr1	157139000	157140000	-2.9825243561014463
chr1	157139100	157140100	-2.5869392861474187
chr1	157139200	157140200	-2.3873802332829563
chr1	157139300	157140300	-1.6274088885628937
chr1	157139400	157140400	-1.6947369182063312
chr1	157139500	157140500	-1.4128723444407438
chr1	157139600	157140600	-1.2533470599671133
chr1	157139700	157140700	-0.3136896938918593
chr1	157139800	157140800	0.3799782832456981
chr1	157139900	157140900	-0.2855245227504352
chr1	157140000	157141000	-0.2303911107804805
chr1	157140100	157141100	0.20914557667664133
chr1	157140200	157141200	0.853581917106047
chr1	157140300	157141300	1.317869163279713
chr1	157140400	157141400	1.903275116953164
chr1	157140500	157141500	1.9845259529615265
chr1	157140600	157141600	1.9323076064698497
chr1	157140700	157141700	1.4666989537474653
chr1	157140800	157141800	0.9619460725509602
chr1	157140900	157141900	1.4013682907837584
chr1	157141000	157142000	1.686388861739265
chr1	157141100	157142100	2.056878438958348
chr1	157141200	157142200	1.8454326358119648
chr1	157141300	157142300	1.6811058503279106
chr1	157141400	157142400	2.1147455895994365
chr1	157141500	157142500	2.3094329535200977
chr1	157141600	157142600	2.274111317179599
chr1	157141700	157142700	2.1092053879773487
chr1	157141800	157142800	1.8654576084756165
chr1	157141900	157142900	1.0234364403154896
chr1	157142000	157143000	0.7881673139844808
chr1	157142100	157143100	0.18952860759067366
chr1	157142200	157143200	0.13424912539388115
chr1	157142300	157143300	-0.2350463237635393
chr1	157142400	157143400	-0.385392474037158
chr1	157142500	157143500	0.0005621139374585664
chr1	157142600	157143600	0.2297657841258585
chr1	157142700	157143700	-0.1253535415904283
chr1	157142800	157143800	0.16081360830881
chr1	157142900	157143900	0.6659074746775983
chr1	157143800	157144800	0.6723142125928749
chr1	157143900	157144900	1.0985262309843775
chr1	157144000	157145000	1.1323082201121037
chr1	157144100	157145100	1.2318790371214092
chr1	157144200	157145200	0.4139583172653605
chr1	157144300	157145300	0.3972370648861506
chr1	157144400	157145400	0.2984024728433014
chr1	157144500	157145500	0.3760663836926403
chr1	157144600	157145600	0.8367322778245587
chr1	157144700	157145700	0.3924143154696785
chr1	157144800	157145800	0.4283414818042025
chr1	157144900	157145900	0.01829082290591149
chr1	157145000	157146000	-0.6375817266904281
chr1	157145100	157146100	-1.1005579640647722
chr1	157145200	157146200	-1.1298099168855067
chr1	157145300	157146300	-1.6995836116743233
chr1	157145400	157146400	-1.7193986579691967
chr1	157145500	157146500	-1.4938072655489187
chr1	157145600	157146600	-1.6925871140169315
chr1	157145700	157146700	-1.951565642001853
chr1	157145800	157146800	-1.2810025130490028
chr1	157145900	157146900	-1.100902253976345
chr1	157146000	157147000	-0.5584571325374034
chr1	157146100	157147100	-0.5528261030350076
chr1	157146200	157147200	0.06103430511217391
chr1	157146300	157147300	0.4604058690384866
chr1	157146400	157147400	0.557303372296486
chr1	157146500	157147500	0.1550663571921283
chr1	157146600	157147600	0.08917591514913548
chr1	157146700	157147700	0.44856532116916903
chr1	157146800	157147800	-0.3229499268281112
chr1	157146900	157147900	-0.06473955323163252
chr1	157147000	157148000	-0.7930591363811502
chr1	157147100	157148100	-0.8396112784606837
chr1	157147200	157148200	-0.9193705371687366
chr1	157147300	157148300	-0.8772579177118122
chr1	157147400	157148400	-0.8239191415186511
chr1	157147500	157148500	-0.22995983474582554
chr1	157147600	157148600	0.2663847071943811
chr1	157147700	157148700	0.4433664815500474
chr1	157147800	157148800	0.5724681914737763
chr1	157147900	157148900	0.4891067753698611
chr1	157148000	157149000	0.7922675622588694
chr1	157148100	157149100	0.9733364698363012
chr1	157148200	157149200	0.4634149474907549
chr1	157148300	157149300	0.7558453071858591
chr1	157148400	157149400	1.2328336593815448
chr1	157148500	157149500	0.7803537244754064
chr1	157148600	157149600	1.0070287520849759
chr1	157148700	157149700	1.3546198315076166
chr1	157148800	157149800	0.9884268674977272
chr1	157148900	157149900	1.182709539050176
chr1	157149000	157150000	1.6590510826161482
chr1	157149100	157150100	1.6764251156313634
chr1	157149200	157150200	2.0329715520987657
chr1	157149300	157150300	1.9337173023339884
chr1	157149400	157150400	2.0130782406289494
chr1	157149500	157150500	2.3948589532408024
chr1	157149600	157150600	1.6252660615811538
chr1	157149700	157150700	1.5892884649785122
chr1	157149800	157150800	1.7858660269783493
chr1	157149900	157150900	1.9043563880879144
chr1	157150000	157151000	1.8938234217615304
chr1	157150100	157151100	1.3576312553963876
chr1	157150200	157151200	1.3418348578371904
chr1	157150300	157151300	1.1270847039119352
chr1	157150400	157151400	0.7484710540224785
chr1	157150500	157151500	0.867879018014082
chr1	157150600	157151600	1.1505530490587128
chr1	157150700	157151700	0.7047176273369753
chr1	157150800	157151800	0.8760477129896013
chr1	157150900	157151900	0.3685310093578737
chr1	157151000	157152000	0.1517546146529929
chr1	157151100	157152100	0.2285938428245637
chr1	157151200	157152200	-0.15574478812626386
chr1	157151300	157152300	-0.07431568085075092
chr1	157151400	157152400	-0.2685348143256266
chr1	157151500	157152500	-0.9356727181122221
chr1	157151600	157152600	-0.2868731909062353
chr1	157151700	157152700	0.23686511857237105
chr1	157151800	157152800	0.256864102693477
chr1	157151900	157152900	0.7123923926446615
chr1	157152000	157153000	0.4584436822232488
chr1	157152100	157153100	0.6855519883371516
chr1	157152200	157153200	0.7635330211378164
chr1	157152300	157153300	0.8519100589363563
chr1	157152400	157153400	0.7632756958800422
chr1	157152500	157153500	1.3774417906270688
chr1	157152600	157153600	0.8124551648502655
chr1	157152700	157153700	0.9088452325529616
chr1	157152800	157153800	1.6016366032976057
chr1	157152900	157153900	1.2872123988205229
chr1	157153000	157154000	1.7810761695151258
chr1	157153100	157154100	2.0863713890516755
chr1	157153200	157154200	2.2062208110197927
chr1	157153300	157154300	2.566105882002959
chr1	157153400	157154400	3.0777255569414974
chr1	157153500	157154500	3.1003286230664457
chr1	157153600	157154600	2.9760722824245645
chr1	157153700	157154700	2.8689840017908668
chr1	157153800	157154800	2.423542528793181
chr1	157153900	157154900	2.819498896680188
chr1	157154000	157155000	2.44277830682963
chr1	157154100	157155100	2.6100435826600354
chr1	157154200	157155200	2.926554466902548
chr1	157154300	157155300	2.3782287964482864
chr1	157154400	157155400	1.6808623370118665
chr1	157154500	157155500	1.896018710854593
chr1	157154600	157155600	1.9001827880440327
chr1	157154700	157155700	1.8379859373607728
chr1	157154800	157155800	1.427661503168667
chr1	157154900	157155900	1.2755716056778328
chr1	157156000	157157000	-0.5278100183971272
chr1	157156100	157157100	-0.7738878511040896
chr1	157156200	157157200	0.4074472565662188
chr1	157156300	157157300	1.7012343748878795
chr1	157156400	157157400	1.5644938308159593
chr1	157156500	157157500	1.2584566983232348
chr1	157156600	157157600	1.017866224744723
chr1	157156700	157157700	1.0765238803095056
chr1	157156800	157157800	1.3616581028267565
chr1	157156900	157157900	1.8159251848884643
chr1	157157000	157158000	1.062819831368089
chr1	157157100	157158100	1.8589788592769283
chr1	157157200	157158200	1.4627255069654084
chr1	157157300	157158300	0.9047509895336694
chr1	157157400	157158400	0.7944904404036777
chr1	157157500	157158500	1.2940476788782935
chr1	157157600	157158600	1.5174373990173848
chr1	157157700	157158700	1.1111504144199895
chr1	157157800	157158800	1.4351977991097673
chr1	157157900	157158900	1.3628634579827326
chr1	157158000	157159000	1.841052951684779
chr1	157158100	157159100	1.6219325477021085
chr1	157158200	157159200	1.4071526419250038
chr1	157158300	157159300	0.8526107405633099
chr1	157158400	157159400	0.9480769361282424
chr1	157158500	157159500	0.9250326413141592
chr1	157158600	157159600	0.9033711692868682
chr1	157158700	157159700	1.0010562221450494
chr1	157158800	157159800	0.4439870420275027
chr1	157158900	157159900	0.4785931098856626
chr1	157159000	157160000	0.13163309763737785
chr1	157160300	157161300	-0.05483393089552872
chr1	157160400	157161400	0.4017160765399952
chr1	157160500	157161500	0.6430949567414559
chr1	157160600	157161600	0.9419015330636076
chr1	157160700	157161700	0.5100614185860622
chr1	157160800	157161800	0.6130889863109044
chr1	157160900	157161900	0.5829053378845974
chr1	157161000	157162000	0.4851760201010582
chr1	157161100	157162100	-0.14163236388364678
chr1	157161200	157162200	-0.12580207719228234
chr1	157161300	157162300	0.5361188269020888
chr1	157161400	157162400	0.4399539314508227
chr1	157162100	157163100	0.4178969223799365
chr1	157162200	157163200	1.1059929509827613
chr1	157162300	157163300	1.38970541707129
chr1	157162400	157163400	1.034781555278883
chr1	157162500	157163500	1.1386537716093776
chr1	157162600	157163600	0.8374636934086426
chr1	157162700	157163700	0.6180219929549451
chr1	157162800	157163800	0.7816610857108158
chr1	157162900	157163900	0.526266692009014
chr1	157163000	157164000	0.7088279756499866
chr1	157163100	157164100	0.8018731347599292
chr1	157163200	157164200	0.6681962490578294
chr1	157163300	157164300	0.12784770134818296
chr1	157163400	157164400	0.5301763473391323
chr1	157163500	157164500	0.28415498570636066
chr1	157163600	157164600	0.4781033439682612
chr1	157163700	157164700	-0.11015784104201183
chr1	157163800	157164800	0.08103160005618351
chr1	157163900	157164900	-0.184209620662676
chr1	157164000	157165000	0.05965725668299666
chr1	157164100	157165100	0.2663908756019128
chr1	157164200	157165200	-0.18591407467264429
chr1	157164300	157165300	0.5354363209262951
chr1	157164400	157165400	0.5633010590354561
chr1	157164500	157165500	0.7197966808364767
chr1	157164600	157165600	1.0094683786100522
chr1	157164700	157165700	1.9596802755780125
chr1	157164800	157165800	1.6325503700096975
chr1	157164900	157165900	1.650711296145748
chr1	157165700	157166700	-0.9225696033573916
chr1	157165800	157166800	-0.28067223505025524
chr1	157165900	157166900	-0.21461294578371745
chr1	157166000	157167000	-0.15863674941786807
chr1	157166100	157167100	-0.2705491188391034
chr1	157166200	157167200	-0.3229220670543093
chr1	157166300	157167300	-0.3039811695626752
chr1	157166400	157167400	-0.024795590329895915
chr1	157166500	157167500	1.105831285879035
chr1	157166600	157167600	0.4659789882561335
chr1	157166700	157167700	-0.03326383578128355
chr1	157166800	157167800	-0.10035236437218843
chr1	157166900	157167900	-0.2542517092852645
chr1	157167000	157168000	-0.16914020292058016
chr1	157167100	157168100	-0.17787791108666576
chr1	157167200	157168200	0.4634345080052182
chr1	157167300	157168300	0.769170113169619
chr1	157167400	157168400	0.8349657910086499
chr1	157167500	157168500	0.6103248865529953
chr1	157167600	157168600	0.6379797505372317
chr1	157167700	157168700	0.5147552838889143
chr1	157167800	157168800	0.7129266224387888
chr1	157167900	157168900	0.6277321560805875
chr1	157168000	157169000	0.5240948595674388
chr1	157168100	157169100	0.5536227162322487
chr1	157168200	157169200	0.11127586235457868
chr1	157168300	157169300	-0.5235302460143146
chr1	157168400	157169400	-1.0149971319453177
chr1	157168500	157169500	-1.2842728114299895
chr1	157168600	157169600	-0.8464798270666204
chr1	157168700	157169700	0.23997002628388026
chr1	157168800	157169800	-0.5542320360198116
chr1	157168900	157169900	-0.5439010300660164
chr1	157169000	157170000	-0.6418102847797577
chr1	157169100	157170100	-0.7240621269827909
chr1	157169200	157170200	-0.9637592992055604
chr1	157169300	157170300	-0.5241173641702005
chr1	157169400	157170400	-0.1188670081249486
chr1	157169500	157170500	0.13087935102901616
chr1	157169600	157170600	-0.6684934429466114
chr1	157169700	157170700	-1.3230702627673103
chr1	157169800	157170800	-0.5799928927626739
chr1	157169900	157170900	-0.049879970676892746
chr1	157170000	157171000	0.26490532465877686
chr1	157170100	157171100	0.4779061802394571
chr1	157170200	157171200	0.4773003325280453
chr1	157170300	157171300	0.5846817320043645
chr1	157170400	157171400	0.8633003986549815
chr1	157170500	157171500	0.7632834349587182
chr1	157170900	157171900	2.487489153820841
chr1	157171000	157172000	1.5500778726435154
chr1	157171100	157172100	0.6424262620380904
chr1	157171200	157172200	0.5490550223292184
chr1	157171300	157172300	0.27410837383217385
chr1	157171400	157172400	-0.020955883192637387
chr1	157171500	157172500	0.007400372653220184
chr1	157171600	157172600	-0.3961696400741745
chr1	157171700	157172700	0.016609201089693958
chr1	157171800	157172800	-0.703866419936364
chr1	157171900	157172900	-0.8134921965705488
chr1	157172000	157173000	-0.7915024688305401
chr1	157172100	157173100	0.7434184238698968
chr1	157172200	157173200	0.5384505438675166
chr1	157172300	157173300	-0.05953833891743247
chr1	157172400	157173400	-0.7157395364847073
chr1	157172500	157173500	-0.27590690869901713
chr1	157172600	157173600	-0.4747136950102929
chr1	157172700	157173700	-0.6129800454887705
chr1	157172800	157173800	-0.8730512391291866
chr1	157172900	157173900	-1.1506754844339182
chr1	157173000	157174000	-0.4423894926938859
chr1	157173100	157174100	-0.9122611936401952
chr1	157173200	157174200	-0.5326520751407838
chr1	157173300	157174300	0.4126547826789661
chr1	157173400	157174400	1.960423695590671
chr1	157173500	157174500	1.8999226355563164
chr1	157174600	157175600	1.2914443378244846
chr1	157174700	157175700	1.6635301151780781
chr1	157174800	157175800	0.7180201573384799
chr1	157174900	157175900	0.9492810010176658
chr1	157175000	157176000	0.8254526272108286
chr1	157175100	157176100	0.8183810353595367
chr1	157175200	157176200	1.2013018973949208
chr1	157175300	157176300	0.7470457210064729
chr1	157175400	157176400	0.3130439141178897
chr1	157175500	157176500	0.4167314010724052
chr1	157175600	157176600	0.7640826273397882
chr1	157175700	157176700	1.1323617271305613
chr1	157175800	157176800	2.109767685801316
chr1	157175900	157176900	1.5585553678229909
chr1	157176000	157177000	1.815177178138213
chr1	157176100	157177100	1.8510238910738368
chr1	157176200	157177200	1.6629646651156933
chr1	157176300	157177300	1.5934201953182745
chr1	157176400	157177400	1.904760282478018
chr1	157176500	157177500	2.079864759995743
chr1	157179000	157180000	-0.39480837286923687
chr1	157179100	157180100	-1.1949159701744048
chr1	157179200	157180200	-1.872934775728061
chr1	157179300	157180300	-1.8382878210450029
chr1	157179400	157180400	-1.2940082485744688
chr1	157179500	157180500	-1.017735457464148
chr1	157179600	157180600	-0.5132793814385811
chr1	157179700	157180700	0.06580880566122084
chr1	157179800	157180800	0.07966333308027022
chr1	157179900	157180900	0.2312507835541561
chr1	157181000	157182000	-0.48096069298313343
chr1	157181100	157182100	-0.5914710201487381
chr1	157181200	157182200	-1.0609133924456775
chr1	157181300	157182300	-1.048423342445077
chr1	157181400	157182400	-1.0636562930006574
chr1	157181500	157182500	-0.25789411829395803
chr1	157181600	157182600	-0.2628689989892
chr1	157181700	157182700	0.4431033985341609
chr1	157181800	157182800	0.17909432530038608
chr1	157181900	157182900	1.0514042140927022
chr1	157182000	157183000	1.3399942036358021
chr1	157182100	157183100	2.1341735220293603
chr1	157182200	157183200	1.5366819928880062
chr1	157182300	157183300	1.0509213102417323
chr1	157182400	157183400	1.4895323133151737
chr1	157182500	157183500	0.9919781175174152
chr1	157182600	157183600	0.9192076589210912
chr1	157182700	157183700	0.3824220734966397
chr1	157182800	157183800	0.5726561356724903
chr1	157182900	157183900	-0.09844178067055508
chr1	157183000	157184000	-0.37068010427730197
chr1	157183100	157184100	-1.30963137998137
chr1	157183900	157184900	-1.954633665619676
chr1	157184000	157185000	-0.712278946637585
chr1	157184100	157185100	-1.0399205202602664
chr1	157184200	157185200	-1.0006995851700715
chr1	157184300	157185300	-0.9725521357129558
chr1	157184400	157185400	-0.2903919272404368
chr1	157184500	157185500	-0.29960623568242484
chr1	157184600	157185600	-0.9181818396629382
chr1	157184700	157185700	-0.6697140967270417
chr1	157184800	157185800	-0.008777253470288845
chr1	157184900	157185900	0.06892712552865735
chr1	157185000	157186000	-0.2690209753842424
chr1	157185100	157186100	-0.0547109720473269
chr1	157185200	157186200	-0.049038828746174816
chr1	157185300	157186300	-0.0625154095695742
chr1	157185400	157186400	-0.3027356206828255
chr1	157185500	157186500	-0.5984640853954486
chr1	157185600	157186600	0.4092967236402941
chr1	157185700	157186700	0.8640355013686909
chr1	157185800	157186800	0.2929708367254649
chr1	157185900	157186900	0.2627623483495349
chr1	157186000	157187000	-0.4127838161964093
chr1	157186100	157187100	-0.2000302999452439
chr1	157186200	157187200	0.32762386755422196
chr1	157186300	157187300	0.6286482506723046
chr1	157186400	157187400	0.031893309421148916
chr1	157186500	157187500	0.6980174036522528
chr1	157186600	157187600	0.32538583559695283
chr1	157186700	157187700	-0.03513936874489457
chr1	157186800	157187800	0.6659399541191215
chr1	157186900	157187900	0.5322865835494486
chr1	157187000	157188000	1.4106240804114882
chr1	157187100	157188100	1.5783840878767377
chr1	157187200	157188200	1.1563803931568424
chr1	157187300	157188300	0.8366977621436039
chr1	157187400	157188400	1.3966980167121543
chr1	157187500	157188500	0.7281348333669351
chr1	157187600	157188600	0.5892469231936127
chr1	157187700	157188700	0.6206703726420701
chr1	157187800	157188800	0.08898945795980331
chr1	157187900	157188900	0.21240544493465974
chr1	157188000	157189000	-0.24573289924472833
chr1	157188100	157189100	-0.5374336230112309
chr1	157188200	157189200	-0.35525156391218915
chr1	157188300	157189300	-0.2577331523058635
chr1	157188400	157189400	-0.08644933348933884
chr1	157188500	157189500	-0.3646859566605004
chr1	157188600	157189600	-0.7928113966668486
chr1	157188700	157189700	-0.5784503388865972
chr1	157188800	157189800	-0.15996535326419978
chr1	157188900	157189900	0.3831105696669923
chr1	157189000	157190000	0.29343585294939223
chr1	157189100	157190100	0.3454710063354877
chr1	157189200	157190200	0.7269061490129074
chr1	157189300	157190300	0.9634203836704456
chr1	157189400	157190400	0.5256156752251853
chr1	157189500	157190500	1.415727087689251
chr1	157189600	157190600	2.1625175430134984
chr1	157189700	157190700	1.7513794060879275
chr1	157189800	157190800	2.1969424987596597
chr1	157189900	157190900	2.1232209240150444
chr1	157190000	157191000	1.969569554714332
chr1	157190100	157191100	1.97516370254466
chr1	157190200	157191200	1.098489961760149
chr1	157190300	157191300	0.6566927410248713
chr1	157190400	157191400	0.542707272544351
chr1	157190500	157191500	0.34376504912234124
chr1	157190600	157191600	0.16074554662225746
chr1	157190700	157191700	0.4147822294502966
chr1	157190800	157191800	-0.3027626708900365
chr1	157190900	157191900	-0.2392250432641008
chr1	157191000	157192000	0.13531529592803646
chr1	157191100	157192100	-0.059934668931130836
chr1	157191200	157192200	0.5584585562884262
chr1	157191300	157192300	1.1365088768941591
chr1	157191400	157192400	1.0633538409394905
chr1	157191500	157192500	0.3696782246683976
chr1	157191600	157192600	0.4299389732908263
chr1	157191700	157192700	0.28872237620794544
chr1	157191800	157192800	-0.011267364202161529
chr1	157191900	157192900	0.05070597846455832
chr1	157192000	157193000	-0.16104227547543776
chr1	157192100	157193100	-0.5028572124199886
chr1	157192200	157193200	-0.24517499310231786
chr1	157192300	157193300	-0.2653280648019416
chr1	157192400	157193400	0.057886786514626615
chr1	157192500	157193500	0.5818920342730993
chr1	157192600	157193600	0.13186319776942634
chr1	157192700	157193700	0.17310428836155936
chr1	157192800	157193800	0.2839441085447421
chr1	157192900	157193900	-0.31561648316749724
chr1	157193000	157194000	0.05637414859321893
chr1	157193100	157194100	0.01779196066148359
chr1	157193200	157194200	-0.2827053535542593
chr1	157193300	157194300	-0.5859648780280086
chr1	157193400	157194400	-0.5782450114904599
chr1	157193500	157194500	-0.3802330414515629
chr1	157193600	157194600	0.15392198363475082
chr1	157193700	157194700	0.24153759267142755
chr1	157193800	157194800	0.6217762642062826
chr1	157193900	157194900	1.4665253700174952
chr1	157194000	157195000	1.512691546949236
chr1	157194100	157195100	2.221358709592257
chr1	157194200	157195200	2.22608549110931
chr1	157195600	157196600	-0.08832806360479131
chr1	157195700	157196700	-1.1997713980282807
chr1	157195800	157196800	-0.8415917362841739
chr1	157195900	157196900	-0.4094606344636033
chr1	157196000	157197000	-0.01576635548869438
chr1	157196100	157197100	-0.33295226732329625
chr1	157196200	157197200	-0.37954331051017975
chr1	157196300	157197300	-0.126474868947433
chr1	157196400	157197400	-0.047796793001986894
chr1	157196500	157197500	-0.13424965687793833
chr1	157196600	157197600	-0.14552237097097245
chr1	157196700	157197700	1.1852775424011857
chr1	157196800	157197800	0.6338934275020542
chr1	157196900	157197900	0.16078476168097378
chr1	157197000	157198000	0.2826461009299309
chr1	157197100	157198100	1.099787571881092
chr1	157197200	157198200	1.0715287765971129
chr1	157197300	157198300	1.1891448030797944
chr1	157197400	157198400	1.2849512693239389
chr1	157197500	157198500	1.2278336219455876
chr1	157197600	157198600	0.5511919103231391
chr1	157197700	157198700	0.5206444258931648
chr1	157197800	157198800	0.6688436105388709
chr1	157197900	157198900	1.2043395276459188
chr1	157198000	157199000	1.0230140554001335
chr1	157198100	157199100	0.5848583534151044
chr1	157198200	157199200	1.6591790007935483
chr1	157198300	157199300	1.7281987756013049
chr1	157198400	157199400	1.9727669449912488
chr1	157198500	157199500	2.356560784960066
chr1	157198600	157199600	2.6024900711461245
chr1	157198700	157199700	2.5204838959862457
chr1	157198800	157199800	2.3967600562301814
chr1	157198900	157199900	1.5371268079974938
chr1	157199000	157200000	0.8665541445688737
chr1	157199100	157200100	1.2124707221835462
chr1	157199200	157200200	0.9237351736885722
chr1	157199300	157200300	0.9178263544840348
chr1	157199400	157200400	0.3338153517180526
chr1	157199500	157200500	0.04677999685592426
chr1	157199600	157200600	-0.1226734984297379
chr1	157199700	157200700	-0.3345457538493
chr1	157199800	157200800	0.4486912380912336
chr1	157199900	157200900	1.0823122353419008
chr1	157200000	157201000	1.137992729332576
chr1	157200100	157201100	1.0188408487172316
chr1	157200200	157201200	0.6958259617284893
chr1	157200300	157201300	1.016827661710182
chr1	157200400	157201400	1.1381249485920262
chr1	157200500	157201500	0.8968269948760204
chr1	157200600	157201600	1.441605395292162
chr1	157200700	157201700	1.1276027119169636
chr1	157200800	157201800	0.5310897040645988
chr1	157200900	157201900	-0.2796259571108398
chr1	157201000	157202000	-0.0027646199911136727
chr1	157201100	157202100	0.06871201763622295
chr1	157201200	157202200	0.298986663795135
chr1	157201300	157202300	0.07142685533226953
chr1	157201400	157202400	-0.023872022440888898
chr1	157201500	157202500	0.21589988765364626
chr1	157201600	157202600	0.2596241696469568
chr1	157201700	157202700	0.5943520172062953
chr1	157201800	157202800	0.5393877950968097
chr1	157201900	157202900	1.1803910880496729
chr1	157202000	157203000	1.0410171301857298
chr1	157202100	157203100	0.4126383773615027
chr1	157202200	157203200	0.64777278575354
chr1	157202300	157203300	0.6762876997196008
chr1	157202400	157203400	0.6200680004203698
chr1	157202500	157203500	0.8280798777751606
chr1	157202600	157203600	0.22368971477498986
chr1	157202700	157203700	0.2509454503105175
chr1	157202800	157203800	0.21535462545613268
chr1	157202900	157203900	0.10914683739588583
chr1	157203000	157204000	0.27816145889278393
chr1	157203100	157204100	0.8088072805529788
chr1	157203200	157204200	0.37185822105195865
chr1	157203300	157204300	0.044072422525705535
chr1	157203400	157204400	0.3128381585971598
chr1	157203500	157204500	-0.03622249836871156
chr1	157203600	157204600	0.4378898066957135
chr1	157203700	157204700	0.497923247377462
chr1	157205000	157206000	0.6228439856299337
chr1	157205100	157206100	0.6492666208607514
chr1	157205200	157206200	0.6202781337760016
chr1	157205300	157206300	0.5979389464513043
chr1	157205400	157206400	0.5879711804831574
chr1	157205500	157206500	0.16310007420095207
chr1	157205600	157206600	0.6954474407776036
chr1	157205700	157206700	0.2806187874735172
chr1	157205800	157206800	-0.01603261432745851
chr1	157205900	157206900	0.006831450148098897
chr1	157206000	157207000	-0.6182938313740047
chr1	157206100	157207100	-0.6855999630005939
chr1	157206200	157207200	-0.5759504644770916
chr1	157206300	157207300	-0.900760780274794
chr1	157206400	157207400	-1.0725813842538885
chr1	157206500	157207500	-1.1845232231606688
chr1	157206600	157207600	-1.5061374796773008
chr1	157206700	157207700	-1.125184674173784
chr1	157206800	157207800	-0.9537689202538018
chr1	157206900	157207900	-0.2682008171044277
chr1	157207000	157208000	0.09917750107949293
chr1	157207100	157208100	0.4744648133562858
chr1	157207200	157208200	0.372769246959766
chr1	157207300	157208300	0.7010417418642
chr1	157207400	157208400	0.9827778322395117
chr1	157207500	157208500	1.0244881132165953
chr1	157207600	157208600	1.0940563758087831
chr1	157207700	157208700	1.171516750869461
chr1	157207800	157208800	0.5596310658717719
chr1	157207900	157208900	-0.4226147578739697
chr1	157208000	157209000	-0.9808858248452522
chr1	157208100	157209100	-1.6150020840873651
chr1	157208200	157209200	-0.9174338622570308
chr1	157208300	157209300	-1.6402522364673824
chr1	157208400	157209400	-1.6526268048040216
chr1	157208500	157209500	-0.8314012370131734
chr1	157208600	157209600	-1.0589440484306205
chr1	157208700	157209700	-0.7229716568472413
chr1	157208800	157209800	0.03438978545700081
chr1	157208900	157209900	0.7402309689500849
chr1	157209000	157210000	0.775962004690914
chr1	157209100	157210100	0.6299375046105109
chr1	157209200	157210200	-0.11735028362863048
chr1	157209300	157210300	0.4284672015553193
chr1	157209400	157210400	0.5988919805677714
chr1	157209500	157210500	0.11165992989056064
chr1	157209600	157210600	0.4130265405649744
chr1	157209700	157210700	-0.16525032017899152
chr1	157209800	157210800	-1.1582258493902584
chr1	157209900	157210900	-1.4183564530430248
chr1	157210000	157211000	-0.5357632686490544
chr1	157210100	157211100	0.13223699144615655
chr1	157210200	157211200	0.5117244844489898
chr1	157210300	157211300	0.5716583329337731
chr1	157210400	157211400	0.2732563814037412
chr1	157210500	157211500	0.2957807877457553
chr1	157210600	157211600	-0.4559466507614588
chr1	157210700	157211700	-0.4513083246135266
chr1	157210800	157211800	0.4586102188218345
chr1	157210900	157211900	0.6885701631236338
chr1	157212200	157213200	0.3088554496707883
chr1	157212300	157213300	0.12851553671376895
chr1	157212400	157213400	-0.31124921623706725
chr1	157212500	157213500	0.16579738919325962
chr1	157212600	157213600	0.5123767273153126
chr1	157212700	157213700	1.4724871543950866
chr1	157212800	157213800	1.178941489724618
chr1	157212900	157213900	0.5523292371219922
chr1	157213000	157214000	-0.02705104457426824
chr1	157213100	157214100	0.1721146556559558
chr1	157213200	157214200	0.4430977229023239
chr1	157213300	157214300	0.8628756728073235
chr1	157213400	157214400	0.5353148702007325
chr1	157213500	157214500	0.13432834311477532
chr1	157213600	157214600	-0.4974169094341802
chr1	157213700	157214700	-1.0625075246292213
chr1	157213800	157214800	-0.8586469322938031
chr1	157213900	157214900	-0.7097195056272227
chr1	157214000	157215000	-0.5921403896114875
chr1	157214100	157215100	-1.1430400126762534
chr1	157214200	157215200	-1.3547766285983909
chr1	157214300	157215300	-2.0473132030799785
chr1	157214400	157215400	-2.6843069258898145
chr1	157214500	157215500	-2.5923929548957143
chr1	157214600	157215600	-2.6974637666143915
chr1	157214700	157215700	-3.07096247977359
chr1	157214800	157215800	-3.1877787013774235
chr1	157214900	157215900	-2.6676974075342064
chr1	157215000	157216000	-2.640937128188724
chr1	157215100	157216100	-1.7380057194232117
chr1	157215200	157216200	-2.051053179380478
chr1	157215300	157216300	-1.7090646645923468
chr1	157215400	157216400	-1.8134612825460068
chr1	157215500	157216500	-2.1030463227900444
chr1	157215600	157216600	-1.8347352846809184
chr1	157215700	157216700	-2.3295464420217926
chr1	157215800	157216800	-2.2047028899963483
chr1	157215900	157216900	-2.4862455162282897
chr1	157216000	157217000	-2.367802071880696
chr1	157216100	157217100	-3.1424106916225045
chr1	157216200	157217200	-3.090024493692982
chr1	157216300	157217300	-3.2193414768562167
chr1	157216400	157217400	-2.0760031025528662
chr1	157216500	157217500	-2.196204099283407
chr1	157216600	157217600	-2.1131951268846967
chr1	157216700	157217700	-1.65024884112584
chr1	157216800	157217800	-2.071931753325162
chr1	157216900	157217900	-1.7569872200254135
chr1	157217000	157218000	-1.4040509140023636
chr1	157217100	157218100	-0.8685056571108085
chr1	157217200	157218200	-0.225923529259708
chr1	157217300	157218300	-0.7134356728574823
chr1	157217400	157218400	-0.7174392318539834
chr1	157217500	157218500	-0.3456871455997841
chr1	157217600	157218600	-0.18557250720554555
chr1	157217700	157218700	-0.3679948467588024
chr1	157217800	157218800	-0.4535501125081556
chr1	157217900	157218900	-0.5903377266241233
chr1	157218000	157219000	-0.9569777510458355
chr1	157218100	157219100	-0.9624354146853784
chr1	157218200	157219200	-1.2474638491839627
chr1	157218300	157219300	-0.20661698993589706
chr1	157218400	157219400	-0.16914965399554985
chr1	157218500	157219500	-0.16853770381166033
chr1	157218600	157219600	-0.6228943791153659
chr1	157218700	157219700	-0.6141374754080541
chr1	157218800	157219800	-0.032866280358754316
chr1	157218900	157219900	-0.24544136727571494
chr1	157219000	157220000	-0.08639554044116914
chr1	157219100	157220100	0.12558836730489062
chr1	157219200	157220200	0.4585618833438311
chr1	157219300	157220300	-0.018248416613314385
chr1	157219400	157220400	-0.01730812302472675
chr1	157219500	157220500	-0.3407989888871317
chr1	157219600	157220600	-0.20699657908842206
chr1	157219700	157220700	-0.22166793507185886
chr1	157219800	157220800	0.003603330423462076
chr1	157219900	157220900	-0.016779149451301704
chr1	157220000	157221000	-0.8001103665793541
chr1	157220100	157221100	-1.0144373362876646
chr1	157220200	157221200	-2.0235277959348004
chr1	157220300	157221300	-1.8348090226880192
chr1	157220400	157221400	-2.3054367023399767
chr1	157220500	157221500	-2.170063950119303
chr1	157220600	157221600	-2.3472766085613777
chr1	157220700	157221700	-2.0282067605577674
chr1	157220800	157221800	-2.9692768524247217
chr1	157220900	157221900	-2.969784970414728
chr1	157221000	157222000	-2.5164238403942405
chr1	157221100	157222100	-2.940568513318077
chr1	157221200	157222200	-2.66911758047965
chr1	157221300	157222300	-2.380842923673927
chr1	157221400	157222400	-1.9546852126396337
chr1	157221500	157222500	-1.961860918192608
chr1	157221600	157222600	-1.5692725111492325
chr1	157221700	157222700	-1.450281768069566
chr1	157221800	157222800	-1.5467470822836995
chr1	157221900	157222900	-1.1808570063450563
chr1	157222000	157223000	-1.1088124143085352
chr1	157222100	157223100	-1.1128641410311466
chr1	157222200	157223200	-0.8299714773282914
chr1	157222300	157223300	-2.0187579949852075
chr1	157222400	157223400	-2.416034465614657
chr1	157222500	157223500	-2.3280433494255717
chr1	157222600	157223600	-2.1214720160369875
chr1	157222700	157223700	-2.3477633686310955
chr1	157222800	157223800	-1.8151511647912395
chr1	157222900	157223900	-2.089178992818768
chr1	157223000	157224000	-2.659234144189597
chr1	157223100	157224100	-2.3805553514939914
chr1	157223200	157224200	-2.404525386709416
chr1	157223300	157224300	-1.5284947780726696
chr1	157223400	157224400	-0.9885654804466816
chr1	157223500	157224500	-0.4777285789220675
chr1	157223600	157224600	-0.2910859181943571
chr1	157223700	157224700	-0.26069605887090463
chr1	157223800	157224800	-0.001216113177268989
chr1	157223900	157224900	0.330096850486216
chr1	157224000	157225000	0.7823644650658228
chr1	157224100	157225100	0.8355341983289116
chr1	157224200	157225200	0.34602007103661936
chr1	157224300	157225300	0.3131052211247479
chr1	157224400	157225400	0.14723095927447696
chr1	157224500	157225500	-0.05648151996239575
chr1	157224600	157225600	-0.7394746526669537
chr1	157224700	157225700	-0.703032639098337
chr1	157224800	157225800	-1.252551688751827
chr1	157224900	157225900	-1.6241249161640872
chr1	157225000	157226000	-1.6159167502107916
chr1	157225100	157226100	-1.140128552034896
chr1	157225200	157226200	-0.6137391996814655
chr1	157225300	157226300	-0.7078037636776222
chr1	157225400	157226400	-0.7617935371686475
chr1	157225500	157226500	-1.4479400151922792
chr1	157225600	157226600	-1.040032245208081
chr1	157225700	157226700	-1.0718449255290547
chr1	157225800	157226800	-0.06454454041263663
chr1	157225900	157226900	0.04760685737434416
chr1	157226000	157227000	0.36394135487756163
chr1	157226100	157227100	-0.47842236721773795
chr1	157226200	157227200	-0.6556327609856343
chr1	157226300	157227300	-0.641997992924494
chr1	157226400	157227400	-0.3340272024753272
chr1	157226500	157227500	0.15005960035883487
chr1	157226600	157227600	0.3786349630146585
chr1	157226700	157227700	-0.13106559051527528
chr1	157226800	157227800	-0.5854835763521801
chr1	157228200	157229200	1.0143205080022049
chr1	157228300	157229300	1.6139779473859348
chr1	157228400	157229400	1.4485611142509969
chr1	157228500	157229500	1.3144949047902823
chr1	157228600	157229600	0.29906133218684866
chr1	157228700	157229700	-0.4359083545111159
chr1	157228800	157229800	-0.4244464353928074
chr1	157228900	157229900	-0.6454075163952
chr1	157229000	157230000	-0.7372160609728643
chr1	157229100	157230100	-1.1131054015403616
chr1	157229200	157230200	-1.0428069806388385
chr1	157229300	157230300	-1.6793202219227985
chr1	157229400	157230400	-1.5063885880293344
chr1	157229500	157230500	-1.8869517157621967
chr1	157229600	157230600	-1.1638973205220522
chr1	157229700	157230700	-0.3302913581530092
chr1	157229800	157230800	-0.10160281137371599
chr1	157229900	157230900	-0.4542042939298347
chr1	157230000	157231000	-0.6379201171223097
chr1	157230100	157231100	-1.1168477273450472
chr1	157230200	157231200	-1.587395511663361
chr1	157230300	157231300	-1.50768833645612
chr1	157230400	157231400	-1.9803618102491447
chr1	157230500	157231500	-1.1132518472413344
chr1	157230600	157231600	-0.9093674938027188
chr1	157230700	157231700	-1.3336076129682546
chr1	157230800	157231800	-1.2504464494053391
chr1	157230900	157231900	-0.6972350473996851
chr1	157231000	157232000	-0.23828305707530176
chr1	157231100	157232100	0.1461097257739532
chr1	157231200	157232200	0.09737776469734384
chr1	157231300	157232300	-0.4038849696033247
chr1	157231400	157232400	-0.03948429758086515
chr1	157231500	157232500	-0.8363208245550666
chr1	157231600	157232600	-0.8753001912610279
chr1	157231700	157232700	-0.6996784345217718
chr1	157231800	157232800	-1.1418344130621927
chr1	157231900	157232900	-1.178049534488533
chr1	157232000	157233000	-1.4951472309175113
chr1	157232100	157233100	-1.2275554037901673
chr1	157232200	157233200	-1.456268471726094
chr1	157232300	157233300	-0.7711785091780144
chr1	157232400	157233400	-1.817573837894891
chr1	157232500	157233500	-1.1969039554448802
chr1	157232600	157233600	-1.501941176989449
chr1	157232700	157233700	-1.7445989085780838
chr1	157232800	157233800	-1.3601545880963508
chr1	157232900	157233900	-1.1913908334526924
chr1	157233000	157234000	-1.4067186916299186
chr1	157233100	157234100	-0.9932914343746424
chr1	157233200	157234200	-1.8088654908608897
chr1	157233300	157234300	-2.2421264050755485
chr1	157233400	157234400	-1.678051658654366
chr1	157233500	157234500	-1.8877406829722416
chr1	157233600	157234600	-1.6008007941489415
chr1	157233700	157234700	-1.2325000376202178
chr1	157233800	157234800	-1.4848782610837508
chr1	157234400	157235400	-0.5306506081145184
chr1	157234500	157235500	-0.2065352248836711
chr1	157234600	157235600	-0.15704303676770248
chr1	157234700	157235700	-0.22057187413391974
chr1	157234800	157235800	-0.2333430482497769
chr1	157234900	157235900	-0.2217107923853276
chr1	157235000	157236000	-0.20376817606571807
chr1	157235100	157236100	-0.4503315848435621
chr1	157236800	157237800	0.197782297102953
chr1	157236900	157237900	0.1535808332783495
chr1	157237000	157238000	0.8370554044874255
chr1	157237100	157238100	1.2614600670341871
chr1	157237200	157238200	0.19436312065735115
chr1	157237300	157238300	0.20929976625157315
chr1	157237400	157238400	0.13297457426753848
chr1	157237500	157238500	0.1607732072594479
chr1	157237600	157238600	0.6093479213973193
chr1	157237700	157238700	0.7949655587153469
chr1	157237800	157238800	1.29486723005837
chr1	157237900	157238900	0.7546620567504534
chr1	157238000	157239000	0.7986997194794616
chr1	157238100	157239100	-0.6015579725614499
chr1	157238200	157239200	0.34680823718529
chr1	157238300	157239300	0.06619202318454193
chr1	157238400	157239400	0.006557010433746433
chr1	157238500	157239500	-0.024866628734072284
chr1	157238600	157239600	-0.5237569398478004
chr1	157238700	157239700	-0.9420906590278468
chr1	157238800	157239800	-1.1521993854559818
chr1	157238900	157239900	-0.6692833280368862
chr1	157239000	157240000	-1.098848329444118
chr1	157239100	157240100	-0.20863373492493886
chr1	157239200	157240200	-0.45029532809351175
chr1	157239300	157240300	-0.29974512095675904
chr1	157239400	157240400	-0.26528338462958195
chr1	157239500	157240500	-0.9692178417907621
chr1	157239600	157240600	-0.6667275706151448
chr1	157239700	157240700	-0.3339651814295931
chr1	157239800	157240800	-0.9518675113189108
chr1	157239900	157240900	-1.4973357558840594
chr1	157240000	157241000	-0.7694970506297308
chr1	157240100	157241100	-0.7211197261770785
chr1	157240200	157241200	-0.3267820222874649
chr1	157240300	157241300	-0.8393873529755683
chr1	157240400	157241400	-0.839153507474647
chr1	157240500	157241500	-0.18505077974975107
chr1	157240600	157241600	-0.5452401387026824
chr1	157240700	157241700	-0.8167057696818184
chr1	157240800	157241800	-1.0219310970426427
chr1	157240900	157241900	-1.182293491674426
chr1	157241000	157242000	-2.0023747356180266
chr1	157241100	157242100	-1.9772142946903983
chr1	157241200	157242200	-2.4636268671474792
chr1	157241300	157242300	-1.4273712952305184
chr1	157241400	157242400	-1.8771960622513515
chr1	157241500	157242500	-1.9244534686031392
chr1	157241600	157242600	-1.6518877227628983
chr1	157241700	157242700	-1.6009487610941568
chr1	157241800	157242800	-1.1997772354894864
chr1	157241900	157242900	-2.018730664574039
chr1	157242000	157243000	-1.290127115676014
chr1	157242100	157243100	-1.9443890545639517
chr1	157243400	157244400	-2.1365454386543705
chr1	157243500	157244500	-2.923841973712489
chr1	157243600	157244600	-3.422163435135248
chr1	157243700	157244700	-3.988686527767404
chr1	157243800	157244800	-4.155906208868264
chr1	157243900	157244900	-4.274171486936512
chr1	157244000	157245000	-3.9019051158886513
chr1	157245100	157246100	0.2780081460942333
chr1	157245200	157246200	0.22234092274046605
chr1	157245300	157246300	0.13888623074077602
chr1	157245400	157246400	-0.4372662146009845
chr1	157245500	157246500	-0.976076249104158
chr1	157245600	157246600	-1.7977612123601654
chr1	157245700	157246700	-2.0188288637510663
chr1	157245800	157246800	-1.8878222311697628
chr1	157245900	157246900	-2.056122473412807
chr1	157246000	157247000	-1.276583061009242
chr1	157246100	157247100	-1.6768971694633623
chr1	157246200	157247200	-1.720227228884243
chr1	157246300	157247300	-2.13710394390724
chr1	157246400	157247400	-1.5976384572524494
chr1	157246500	157247500	-1.9775425922353176
chr1	157246600	157247600	-2.13058436889558
chr1	157246700	157247700	-2.529492999169768
chr1	157246800	157247800	-1.961686055457296
chr1	157246900	157247900	-2.130127472408648
chr1	157247000	157248000	-2.4068255953493076
chr1	157247100	157248100	-2.483552299391163
chr1	157248200	157249200	0.19974906839286466
chr1	157248300	157249300	0.01403151758478224
chr1	157248400	157249400	-0.4598159315941818
chr1	157248500	157249500	-0.5271195398835051
chr1	157248600	157249600	-1.2614611099922757
chr1	157248700	157249700	-1.16214213264096
chr1	157248800	157249800	-1.4154150828970062
chr1	157248900	157249900	-2.016590491283225
chr1	157249000	157250000	-2.0275715766786924
chr1	157249100	157250100	-2.1986126718500745
chr1	157249200	157250200	-2.123828412434706
chr1	157249300	157250300	-1.5174045419418596
chr1	157249400	157250400	-0.9797057504796308
chr1	157249500	157250500	-1.5056607536089492
chr1	157249600	157250600	-0.8706032947532422
chr1	157249700	157250700	-0.4490582968321426
chr1	157249800	157250800	-0.5669248057183036
chr1	157249900	157250900	-1.1044275632264242
chr1	157250000	157251000	-2.2651564965493143
chr1	157250100	157251100	-2.1087745940109244
chr1	157250200	157251200	-2.1540352355662367
chr1	157250300	157251300	-1.8487178252348009
chr1	157250400	157251400	-2.0968489289216863
chr1	157250500	157251500	-1.233750364297589
chr1	157250600	157251600	-1.3529613072453888
chr1	157250700	157251700	-1.7809785315292568
chr1	157250800	157251800	-1.534874683665382
chr1	157250900	157251900	-1.485849557888282
chr1	157251000	157252000	-0.46552599488725815
chr1	157251100	157252100	-0.4545905500361806
chr1	157251200	157252200	-0.9035760911651918
chr1	157251300	157252300	-0.8682569037014072
chr1	157251400	157252400	-0.2272806462015069
chr1	157251500	157252500	-0.6080692054900232
chr1	157251600	157252600	-0.608262921419411
chr1	157251700	157252700	-0.8912585953470892
chr1	157251800	157252800	-1.0055273303983194
chr1	157251900	157252900	-1.3952275891691268
chr1	157252000	157253000	-1.1090400727201963
chr1	157252100	157253100	-1.4255505214850024
chr1	157252200	157253200	-1.3270211605242572
chr1	157252300	157253300	-1.8794781289199136
chr1	157252400	157253400	-2.597365598298893
chr1	157252500	157253500	-3.0882657779772598
chr1	157252600	157253600	-3.1498055569145667
chr1	157252700	157253700	-2.9916409513570965
chr1	157252800	157253800	-3.153672333396393
chr1	157252900	157253900	-2.301784318060576
chr1	157253000	157254000	-2.44225083809502
chr1	157253100	157254100	-2.5894005619001788
chr1	157253200	157254200	-1.8080892990256296
chr1	157253300	157254300	-1.313978342308353
chr1	157253400	157254400	-1.0080162753797288
chr1	157253500	157254500	-0.13006863833753166
chr1	157253600	157254600	0.1353617377082283
chr1	157253700	157254700	-0.0570816199929749
chr1	157253800	157254800	0.4006375610532347
chr1	157253900	157254900	-0.004150679706498038
chr1	157254000	157255000	-1.0549370738032409
chr1	157254100	157255100	-0.7289158202450201
chr1	157254200	157255200	-1.7910282524764618
chr1	157254300	157255300	-2.700874472500562
chr1	157254400	157255400	-3.2375606656688567
chr1	157254500	157255500	-3.5222301928131783
chr1	157254600	157255600	-3.576804237215585
chr1	157254700	157255700	-3.5409067379212584
chr1	157254800	157255800	-4.146983728276689
chr1	157254900	157255900	-3.489767454139084
chr1	157255000	157256000	-2.766117464071712
chr1	157255100	157256100	-2.8438692801147503
chr1	157255200	157256200	-3.167790545138054
chr1	157256500	157257500	-7.041646638289058
chr1	157256600	157257600	-7.880323186721567
chr1	157256700	157257700	-8.267575059857622
chr1	157256800	157257800	-7.437133609805331
chr1	157256900	157257900	-6.8920076785662925
chr1	157257000	157258000	-5.578735893688776
chr1	157257100	157258100	-5.620056796661992
chr1	157257200	157258200	-5.341676733166564
chr1	157257300	157258300	-5.708173060985353
chr1	157257400	157258400	-5.002029883344068
chr1	157257500	157258500	-5.341525911282301
chr1	157257600	157258600	-4.793155050998231
chr1	157257700	157258700	-4.485792127261617
chr1	157257800	157258800	-6.261795637721491
chr1	157257900	157258900	-6.1407331345366005
chr1	157258000	157259000	-6.858731910485735
chr1	157258100	157259100	-6.311413186468079
chr1	157258200	157259200	-6.441647354479673
chr1	157258300	157259300	-5.954359462097781
chr1	157258400	157259400	-6.569460853643464
chr1	157258500	157259500	-5.8753264810666055
chr1	157258600	157259600	-5.445247965262191
chr1	157258700	157259700	-4.623985350120501
chr1	157258800	157259800	-3.5037739009726288
chr1	157258900	157259900	-3.732307860069106
chr1	157259000	157260000	-4.044416629354743
chr1	157259100	157260100	-4.582247259705857
chr1	157259200	157260200	-4.687811319517275
chr1	157259300	157260300	-4.4623205849941705
chr1	157259400	157260400	-3.590241106100728
chr1	157259500	157260500	-2.9723479881580808
chr1	157259600	157260600	-2.8399221920143303
chr1	157259700	157260700	-3.3960298034456904
chr1	157259800	157260800	-3.561834549517595
chr1	157259900	157260900	-3.388729653893168
chr1	157260000	157261000	-2.7127988250464807
chr1	157260100	157261100	-2.206665406899985
chr1	157260200	157261200	-1.4038887067300894
chr1	157260300	157261300	-1.680115807143307
chr1	157260400	157261400	-2.1933496876024967
chr1	157260500	157261500	-2.3365984657464747
chr1	157260600	157261600	-2.6180835725621168
chr1	157260700	157261700	-2.1616732250931663
chr1	157260800	157261800	-1.4345562791423512
chr1	157260900	157261900	-1.0141048400490678
chr1	157261000	157262000	-1.1460986985850965
chr1	157261100	157262100	-1.2111797344969075
chr1	157261200	157262200	-2.026290925494697
chr1	157261300	157262300	-1.9514474073801584
chr1	157261400	157262400	-2.5157256841484754
chr1	157261500	157262500	-2.427356506032999
chr1	157261600	157262600	-2.0816131104635742
chr1	157261700	157262700	-2.029774976018824
chr1	157261800	157262800	-1.620276113658343
chr1	157261900	157262900	-1.2059901407836175
chr1	157262000	157263000	-1.2383080986382826
chr1	157262100	157263100	-1.1367494217809335
chr1	157262200	157263200	-0.8634687451431391
chr1	157262300	157263300	-0.8996563351424992
chr1	157262400	157263400	0.12956906085343753
chr1	157262500	157263500	-0.6526849220353037
chr1	157262600	157263600	-0.5892280354054331
chr1	157262700	157263700	-0.40981850052887614
chr1	157262800	157263800	-0.5782302755021409
chr1	157262900	157263900	-0.8300514701587731
chr1	157263000	157264000	-0.6015725819969934
chr1	157263100	157264100	-0.3686119928562265
chr1	157263200	157264200	-0.4485625695086001
chr1	157263300	157264300	-0.1681538346656064
chr1	157263400	157264400	-0.7524565376102039
chr1	157263500	157264500	-0.6878858448205475
chr1	157263600	157264600	-0.6909954023225433
chr1	157263700	157264700	-0.7271795481282188
chr1	157263800	157264800	-0.5795037912902511
chr1	157263900	157264900	-0.7213563130013467
chr1	157264000	157265000	-1.0664229032105703
chr1	157264100	157265100	-1.0350312451374588
chr1	157264200	157265200	-0.9355185966366384
chr1	157264300	157265300	-0.5553684751200288
chr1	157264400	157265400	0.11478014962464253
chr1	157264500	157265500	0.9200750772884544
chr1	157264600	157265600	0.8509677032703556
chr1	157264700	157265700	0.7341867925121122
chr1	157264800	157265800	0.05879534240237761
chr1	157264900	157265900	-0.24837511277809346
chr1	157265000	157266000	-0.19833084107690657
chr1	157265100	157266100	-0.05230888452006914
chr1	157265200	157266200	-0.1357374843869869
chr1	157265300	157266300	-1.0826287858145158
chr1	157265400	157266400	-1.467979037662049
chr1	157265500	157266500	-1.484134616941977
chr1	157265600	157266600	-1.5652142375940286
chr1	157265700	157266700	-1.6681490158881356
chr1	157265800	157266800	-1.1490984997686342
chr1	157265900	157266900	-0.7868388504700887
chr1	157266000	157267000	-0.7590345242155655
chr1	157266100	157267100	-1.1330823884387289
chr1	157266200	157267200	-1.9598360994912187
chr1	157266300	157267300	-1.427956398564992
chr1	157266400	157267400	-2.239643070417352
chr1	157266500	157267500	-2.6973074529449854
chr1	157266600	157267600	-2.5868942769450607
chr1	157266700	157267700	-2.8064627475575095
chr1	157266800	157267800	-2.6541318688787165
chr1	157266900	157267900	-3.561577119335172
chr1	157267000	157268000	-3.023039925371498
chr1	157267100	157268100	-2.55822039223438
chr1	157267200	157268200	-1.7540289014650583
chr1	157267300	157268300	-1.648522196861424
chr1	157267400	157268400	-0.449983244038863
chr1	157267500	157268500	-0.3149524810628567
chr1	157267600	157268600	-0.21710484558328155
chr1	157267700	157268700	-0.028427885475661944
chr1	157267800	157268800	0.3416560730212
chr1	157267900	157268900	0.6763370857165603
chr1	157268000	157269000	0.20383899095298913
chr1	157268100	157269100	0.22171947808751352
chr1	157268200	157269200	-0.021736392081737124
chr1	157268300	157269300	-0.8444615273504166
chr1	157268400	157269400	-0.8084090960412765
chr1	157268500	157269500	-1.0990203703136308
chr1	157268600	157269600	-1.1431176884236571
chr1	157268700	157269700	-1.3208610849253035
chr1	157268800	157269800	-2.141423658163161
chr1	157268900	157269900	-1.7352814909172365
chr1	157269000	157270000	-2.6147375092688967
chr1	157269100	157270100	-3.319632758340674
chr1	157269200	157270200	-2.7293307786140377
chr1	157269300	157270300	-1.8309934010020863
chr1	157269400	157270400	-2.2111388418239866
chr1	157269500	157270500	-2.0083817540892834
chr1	157269600	157270600	-1.829630071977141
chr1	157269700	157270700	-1.8090961993958248
chr1	157269800	157270800	-1.8509356607626952
chr1	157271000	157272000	-2.0101107708625614
chr1	157271100	157272100	-1.701248004075379
chr1	157271200	157272200	-2.0135659790001146
chr1	157271300	157272300	-2.644075229237622
chr1	157271400	157272400	-2.7661212194385736
chr1	157271500	157272500	-2.319778414772381
chr1	157271600	157272600	-2.3410447221078416
chr1	157271700	157272700	-2.3211085857386866
chr1	157271800	157272800	-2.300392277772845
chr1	157271900	157272900	-1.9572498017529176
chr1	157272000	157273000	-1.4922201702829025
chr1	157272100	157273100	-1.4705344352352652
chr1	157272200	157273200	-1.5560697865150763
chr1	157272300	157273300	-1.7843156780595646
chr1	157272400	157273400	-1.5335733847769788
chr1	157272500	157273500	-2.766470079387892
chr1	157272600	157273600	-2.8855015160594237
chr1	157272700	157273700	-3.1814116222343904
chr1	157272800	157273800	-2.9156622409856765
chr1	157272900	157273900	-2.7689830982800827
chr1	157273000	157274000	-2.5896341269603202
chr1	157273100	157274100	-2.9478539725111044
chr1	157273200	157274200	-2.2623855457757003
chr1	157274300	157275300	-2.313577802171093
chr1	157274400	157275400	-2.3203276364029057
chr1	157274500	157275500	-2.325847237403322
chr1	157274600	157275600	-1.985026192216058
chr1	157274700	157275700	-1.9045442535429384
chr1	157274800	157275800	-1.6488037076274216
chr1	157274900	157275900	-2.0969640106060043
chr1	157275000	157276000	-2.269955688789425
chr1	157275100	157276100	-1.8223312075714688
chr1	157275200	157276200	-1.2306369313312415
chr1	157275300	157276300	-1.6481280968323015
chr1	157275400	157276400	-1.9473714406777864
chr1	157275500	157276500	-1.9335528532774644
chr1	157275600	157276600	-2.2613061466840403
chr1	157275700	157276700	-2.916035321661368
chr1	157275800	157276800	-2.8330884463636448
chr1	157275900	157276900	-2.7639275206491605
chr1	157276000	157277000	-2.6220809835041026
chr1	157276100	157277100	-2.286415019878889
chr1	157276200	157277200	-2.3338033180906312
chr1	157276300	157277300	-2.4174696225659646
chr1	157276400	157277400	-1.5927418081242315
chr1	157276500	157277500	-1.5562123510436756
chr1	157276600	157277600	-0.5765493578188027
chr1	157276700	157277700	-0.34547523240447314
chr1	157276800	157277800	-0.4057568975036199
chr1	157276900	157277900	-0.01234748962455414
chr1	157277000	157278000	-0.43311989974642773
chr1	157277100	157278100	-0.5054094129948681
chr1	157277200	157278200	-0.18196296894889347
chr1	157277300	157278300	-0.3315493033860629
chr1	157277400	157278400	-0.4193327375159664
chr1	157277500	157278500	-0.3421956403978243
chr1	157277600	157278600	-0.8210497545568621
chr1	157277700	157278700	-0.7433824786122646
chr1	157277800	157278800	-0.4581883703518349
chr1	157277900	157278900	-0.3481286530869153
chr1	157278000	157279000	0.3378388851632903
chr1	157278100	157279100	-0.07320826478192502
chr1	157278200	157279200	-0.3349178443154644
chr1	157278300	157279300	0.4884205236231306
chr1	157278400	157279400	-0.16856684731246122
chr1	157278500	157279500	0.2472567410534175
chr1	157278600	157279600	0.29624498738358024
chr1	157278700	157279700	0.6110977311779665
chr1	157278800	157279800	-0.35282813527070256
chr1	157278900	157279900	-0.8835327046544922
chr1	157279000	157280000	-1.569805886373026
chr1	157279100	157280100	-1.0914344506777938
chr1	157279200	157280200	-1.163452173110538
chr1	157279300	157280300	-1.7841889305791556
chr1	157279400	157280400	-1.268917222762812
chr1	157279500	157280500	-1.7852237766976031
chr1	157279600	157280600	-2.280248908775788
chr1	157279700	157280700	-2.2566589091482983
chr1	157279800	157280800	-0.804517447995479
chr1	157279900	157280900	-0.2627745636127907
chr1	157280000	157281000	0.6753657972599624
chr1	157280100	157281100	0.31027373394481605
chr1	157280200	157281200	-0.13022661918473932
chr1	157280300	157281300	0.062042483689299585
chr1	157280400	157281400	-0.044754173216837737
chr1	157280500	157281500	-0.10507181719042362
chr1	157280600	157281600	-0.3520260361077862
chr1	157280700	157281700	-0.7605461906183651
chr1	157280800	157281800	-1.3872391356471367
chr1	157280900	157281900	-0.9406141850268442
chr1	157281000	157282000	-0.7793837844440453
chr1	157281100	157282100	-0.8026866719677397
chr1	157281200	157282200	-0.5310700777381542
chr1	157281300	157282300	-0.4604979920743695
chr1	157281400	157282400	-0.5024936474907808
chr1	157281500	157282500	-0.8059712801219252
chr1	157281600	157282600	-0.5741739141498462
chr1	157281700	157282700	-0.3524966924741657
chr1	157281800	157282800	-0.3296151406463526
chr1	157281900	157282900	-1.025641230515936
chr1	157282000	157283000	-1.2641786056673885
chr1	157282100	157283100	-1.4653967945466522
chr1	157282200	157283200	-1.2434374811877078
chr1	157282300	157283300	-1.8587443154953205
chr1	157282400	157283400	-2.6190147539824284
chr1	157282500	157283500	-2.7056029887623803
chr1	157282600	157283600	-3.0672223280878743
chr1	157282700	157283700	-3.129200314750669
chr1	157282800	157283800	-2.654454688683633
chr1	157282900	157283900	-2.3354668492054325
chr1	157283000	157284000	-2.403403888462955
chr1	157283100	157284100	-2.723088429939059
chr1	157283200	157284200	-2.825490087508544
chr1	157283300	157284300	-2.3261370293580383
chr1	157283400	157284400	-1.5190658708599498
chr1	157283500	157284500	-1.701422226191473
chr1	157284300	157285300	-0.7499181877057491
chr1	157284400	157285400	-0.9638143728816658
chr1	157284500	157285500	-0.18603753433478085
chr1	157284600	157285600	-0.3600524776489535
chr1	157284700	157285700	-0.3757007344101192
chr1	157284800	157285800	0.20429911217573826
chr1	157284900	157285900	-0.2610037176245368
chr1	157285000	157286000	-0.042731442498780074
chr1	157285100	157286100	-0.20765353498133912
chr1	157285200	157286200	-0.09637664810736736
chr1	157285300	157286300	-0.2125542401137052
chr1	157285400	157286400	-0.040096378962002285
chr1	157285500	157286500	-0.32365359779652625
chr1	157285600	157286600	-0.7946794367942098
chr1	157285700	157286700	-1.0004176505510791
chr1	157285800	157286800	-1.6425844292326994
chr1	157285900	157286900	-1.1700485702004355
chr1	157286000	157287000	-1.0998709813038752
chr1	157286100	157287100	-0.6603022559524675
chr1	157286200	157287200	-0.6560181862136623
chr1	157286300	157287300	-0.416059474359646
chr1	157286400	157287400	-0.3890149254058944
chr1	157286500	157287500	-0.1756582391132878
chr1	157286600	157287600	0.4650439530837567
chr1	157286700	157287700	0.3105500550616393
chr1	157286800	157287800	0.7242452925775974
chr1	157286900	157287900	0.12208602930669026
chr1	157287000	157288000	-0.47270374832349576
chr1	157287100	157288100	-0.8918121383671508
chr1	157287200	157288200	-0.8604299672634781
chr1	157287300	157288300	-0.43068623345135054
chr1	157287400	157288400	-0.440882617227673
chr1	157287500	157288500	-0.711377503372381
chr1	157287600	157288600	-1.0606000544756438
chr1	157287700	157288700	-0.4593300803753636
chr1	157287800	157288800	-0.8451479223654106
chr1	157287900	157288900	-0.3858149873456938
chr1	157288000	157289000	0.20298108241960086
chr1	157290700	157291700	0.02269055235504858
chr1	157290800	157291800	0.8262111158210738
chr1	157290900	157291900	1.2051652050700221
chr1	157291000	157292000	1.4556813005501508
chr1	157291100	157292100	0.3239008668905347
chr1	157291200	157292200	-0.1022200097791085
chr1	157291300	157292300	-0.2645616907597591
chr1	157291400	157292400	0.05469564785954786
chr1	157291500	157292500	-0.37383356786415706
chr1	157291600	157292600	-0.23236786852137514
chr1	157291700	157292700	-0.14406251356040867
chr1	157291800	157292800	-1.086445113695589
chr1	157291900	157292900	-1.6035670919643006
chr1	157292000	157293000	-2.469071420179478
chr1	157292100	157293100	-2.3853827991044185
chr1	157292200	157293200	-2.1596767158036814
chr1	157292300	157293300	-1.8827749828653613
chr1	157292400	157293400	-1.9879877572466456
chr1	157292500	157293500	-1.682096230491878
chr1	157292600	157293600	-1.7030354877543086
chr1	157292700	157293700	-1.859528525447176
chr1	157292800	157293800	-1.3823606964193789
chr1	157292900	157293900	-1.1392572828820122
chr1	157293000	157294000	-0.613262909514766
chr1	157293100	157294100	-0.22201085027086934
chr1	157293200	157294200	0.18693977147246096
chr1	157293300	157294300	0.3785846857049862
chr1	157293400	157294400	0.04482742009047912
chr1	157293500	157294500	0.34471690051535164
chr1	157293600	157294600	0.2786653038516236
chr1	157293700	157294700	0.43750090942314734
chr1	157293800	157294800	0.2388677170233274
chr1	157293900	157294900	-0.1956067218306541
chr1	157294000	157295000	-0.22388872092687664
chr1	157294100	157295100	0.27714378789501737
chr1	157294900	157295900	-1.7948089687147497
chr1	157295000	157296000	-2.104350024617318
chr1	157295100	157296100	-1.9498517547749448
chr1	157295200	157296200	-1.7590003148771656
chr1	157295300	157296300	-1.5495524932207303
chr1	157295400	157296400	-1.347520942830886
chr1	157295500	157296500	-1.2662471852156847
chr1	157295600	157296600	-1.1553900743908296
chr1	157295700	157296700	-0.7662536548837223
chr1	157295800	157296800	-0.08121492930287766
chr1	157295900	157296900	0.14295133190533751
chr1	157296900	157297900	-0.2271706210621525
chr1	157297000	157298000	-0.5139234761232487
chr1	157298400	157299400	-0.17473330129791262
chr1	157298500	157299500	-0.2380736333773457
chr1	157298600	157299600	-0.3813550144322128
chr1	157298700	157299700	-1.1309959063073072
chr1	157298800	157299800	-1.403168715854585
chr1	157298900	157299900	-2.23770996761002
chr1	157299000	157300000	-1.7844959091068957
chr1	157299100	157300100	-0.8548375445016436
chr1	157299200	157300200	-0.959184428647168
chr1	157299300	157300300	-0.9863700017825074
chr1	157300500	157301500	-0.11956299035329873
chr1	157300600	157301600	-0.4324212441096049
chr1	157300700	157301700	-0.6273691403583661
chr1	157300800	157301800	-0.4131379225097792
chr1	157300900	157301900	-0.4172112732687432
chr1	157301000	157302000	-0.4266683968943294
chr1	157301100	157302100	0.12605627864364138
chr1	157301200	157302200	-0.1794843491645106
chr1	157301300	157302300	-0.03899989754054037
chr1	157301400	157302400	-0.5012922261683761
chr1	157301500	157302500	-1.0003418149384988
chr1	157301600	157302600	-0.6541928114620481
chr1	157301700	157302700	-0.15501610965078486
chr1	157301800	157302800	-0.7307847109353884
chr1	157301900	157302900	-1.0922437789135009
chr1	157302000	157303000	-1.267258799856037
chr1	157302100	157303100	-1.6096771708358275
chr1	157302200	157303200	-2.6851349891231906
chr1	157302300	157303300	-2.4820216968223408
chr1	157302400	157303400	-2.3775280189982118
chr1	157302500	157303500	-2.328252641015726
chr1	157302600	157303600	-2.935908638663612
chr1	157302700	157303700	-3.536525064187782
chr1	157302800	157303800	-3.2574413849055186
chr1	157302900	157303900	-3.249551544766143
chr1	157303000	157304000	-3.2900138495127704
chr1	157303100	157304100	-3.1009456622941967
chr1	157303200	157304200	-1.7668163383484083
chr1	157303300	157304300	-1.9302137872178984
chr1	157303400	157304400	-1.9230957857621565
chr1	157303500	157304500	-2.0717130879342838
chr1	157303600	157304600	-1.5862123471826706
chr1	157303700	157304700	-1.698777780176788
chr1	157303800	157304800	-1.3368776034939172
chr1	157303900	157304900	-0.8894968184356603
chr1	157304000	157305000	-0.4896597443816335
chr1	157304100	157305100	0.4598591455459779
chr1	157304200	157305200	0.3223546748166794
chr1	157304300	157305300	0.6467374419501571
chr1	157304400	157305400	1.085926993463621
chr1	157304500	157305500	0.26944036641122504
chr1	157304600	157305600	0.09963315581153133
chr1	157304700	157305700	0.3183109700779748
chr1	157304800	157305800	-0.22753425947142605
chr1	157304900	157305900	-0.2379860527591061
chr1	157305000	157306000	-0.33780053810191907
chr1	157305100	157306100	-1.3853152810313842
chr1	157305200	157306200	-1.4226877384968322
chr1	157305300	157306300	-1.3335554480007978
chr1	157305400	157306400	-1.7690265364574569
chr1	157305500	157306500	-0.7917768919158193
chr1	157305600	157306600	-0.5299440582834801
chr1	157305700	157306700	-0.3965283624817246
chr1	157305800	157306800	-0.6311112175009269
chr1	157305900	157306900	-0.7276065867900997
chr1	157306000	157307000	-0.3895990919163815
chr1	157306100	157307100	0.09471139447823912
chr1	157306200	157307200	0.18902871362647292
chr1	157306300	157307300	0.28955691863275074
chr1	157306400	157307400	0.5225017734357565
chr1	157306500	157307500	-0.15427465032573473
chr1	157306600	157307600	-1.0977482826457572
chr1	157306700	157307700	-0.9036376835533844
chr1	157306800	157307800	-0.6429093734788666
chr1	157306900	157307900	-0.7254513456491994
chr1	157307000	157308000	-0.6680069600428882
chr1	157307100	157308100	-0.4466777598568337
chr1	157307200	157308200	-0.7332152915049062
chr1	157307300	157308300	-1.223285204099294
chr1	157307400	157308400	-1.3078292514860834
chr1	157307500	157308500	-0.8569515248353138
chr1	157307600	157308600	-0.20609785016070925
chr1	157307700	157308700	-0.6649555852249279
chr1	157307800	157308800	-0.33326092360504145
chr1	157307900	157308900	0.390438397008136
chr1	157308000	157309000	0.6854528811231023
chr1	157308100	157309100	0.7545775698130628
chr1	157309300	157310300	-0.6441632715345976
chr1	157309400	157310400	-0.4968554997244502
chr1	157309500	157310500	-0.05642290481061315
chr1	157309600	157310600	0.3851062894404237
chr1	157309700	157310700	0.7291641446698339
chr1	157309800	157310800	0.5347047645927829
chr1	157309900	157310900	0.6403032889787048
chr1	157310000	157311000	1.1269389409086603
chr1	157310100	157311100	1.9065372700430216
chr1	157310200	157311200	1.7789122367837154
chr1	157310300	157311300	0.8061659082115109
chr1	157310400	157311400	0.20792543478174627
chr1	157310500	157311500	-0.1447645011097925
chr1	157310600	157311600	-0.9062214533995936
chr1	157310700	157311700	-1.2624782224412563
chr1	157310800	157311800	-1.0292209042043463
chr1	157310900	157311900	-1.187059477184291
chr1	157311000	157312000	-1.2223243415225786
chr1	157311100	157312100	-1.8360930834561056
chr1	157311200	157312200	-1.811516434936301
chr1	157311300	157312300	-1.11312103802307
chr1	157311400	157312400	-0.6187088391286404
chr1	157311500	157312500	-0.8241299462886796
chr1	157311600	157312600	-0.8864850515312325
chr1	157311700	157312700	-1.527655628238818
chr1	157311800	157312800	-1.9917436755968103
chr1	157311900	157312900	-1.7033603808938522
chr1	157312000	157313000	-1.8167931492189098
chr1	157312100	157313100	-1.4648564900023695
chr1	157312200	157313200	-1.4448360654118049
chr1	157312300	157313300	-1.4882532373430746
chr1	157312400	157313400	-1.6993785281627316
chr1	157312500	157313500	-1.4578691721756134
chr1	157312600	157313600	-0.9957465649159148
chr1	157312700	157313700	-0.43142057194979994
chr1	157312800	157313800	-0.4062308100446178
chr1	157312900	157313900	-0.32287644273713345
chr1	157313000	157314000	-0.7241251213819122
chr1	157313100	157314100	-0.4921793283576972
chr1	157313200	157314200	-0.3528617187207344
chr1	157313300	157314300	-0.6401698368231458
chr1	157313400	157314400	-0.5825257924530356
chr1	157313500	157314500	-0.4888659449449575
chr1	157313600	157314600	-0.6847173116942529
chr1	157313700	157314700	-0.7582497265337285
chr1	157313800	157314800	-0.6875342906679893
chr1	157313900	157314900	-1.196839975857262
chr1	157314000	157315000	-1.0483313633245737
chr1	157314100	157315100	-1.7534521701199657
chr1	157314200	157315200	-1.5892427600232897
chr1	157314300	157315300	-1.5179800000363315
chr1	157314400	157315400	-1.9686155280265472
chr1	157314500	157315500	-2.334900937602076
chr1	157314600	157315600	-2.707904036895145
chr1	157314700	157315700	-2.767982556042264
chr1	157314800	157315800	-2.3178061781742296
chr1	157314900	157315900	-1.9613535841975585
chr1	157315000	157316000	-2.4436118658041996
chr1	157315100	157316100	-2.5322292165030644
chr1	157315200	157316200	-2.597043361983
chr1	157315300	157316300	-2.5280226721061485
chr1	157315400	157316400	-2.5355038087102644
chr1	157315500	157316500	-2.111184618016517
chr1	157315600	157316600	-2.296856581252705
chr1	157315700	157316700	-2.4426147973232197
chr1	157315800	157316800	-2.8620173087180367
chr1	157315900	157316900	-3.13299772597516
chr1	157316000	157317000	-3.1311776864223724
chr1	157316100	157317100	-2.809833478069561
chr1	157316200	157317200	-3.2339668550701783
chr1	157316300	157317300	-3.5092915095653905
chr1	157316400	157317400	-3.0155429077276934
chr1	157316500	157317500	-3.4297558683174763
chr1	157317700	157318700	-4.311160893830067
chr1	157317800	157318800	-4.247675571639271
chr1	157317900	157318900	-3.914006018550913
chr1	157318000	157319000	-3.990689826135905
chr1	157318100	157319100	-4.171451525668333
chr1	157318200	157319200	-4.675834549108238
chr1	157318300	157319300	-5.2282468397577295
chr1	157318400	157319400	-5.229889075797601
chr1	157318500	157319500	-4.5540118158254055
chr1	157318600	157319600	-4.221336920620046
chr1	157318700	157319700	-3.8990291567082553
chr1	157318800	157319800	-4.3227670644840686
chr1	157318900	157319900	-4.4117475783326725
chr1	157319000	157320000	-4.240522521098722
chr1	157319100	157320100	-3.728239620934462
chr1	157319200	157320200	-3.6319186509296575
chr1	157319300	157320300	-3.3048353649384046
chr1	157319400	157320400	-3.0858343923029667
chr1	157319500	157320500	-3.2220410614304904
chr1	157319600	157320600	-2.868031602646582
chr1	157319700	157320700	-3.1619118510782465
chr1	157319800	157320800	-2.367305423202424
chr1	157319900	157320900	-1.7343885019234555
chr1	157320000	157321000	-1.6788251942646246
chr1	157320100	157321100	-2.7422661453131747
chr1	157320200	157321200	-2.470983441868755
chr1	157320300	157321300	-2.4108377268146546
chr1	157320400	157321400	-2.2048920718242537
chr1	157320900	157321900	-2.3394959575111627
chr1	157321200	157322200	-0.3864422093137285
chr1	157321300	157322300	-0.1175471371122801
chr1	157321500	157322500	-0.6543594311016451
chr1	157321600	157322600	-1.4076633956351152
chr1	157321700	157322700	-0.9518401854847656
chr1	157321800	157322800	-0.6076300997645074
chr1	157321900	157322900	-0.585090321108024
chr1	157322000	157323000	-1.1895847008704736
chr1	157322100	157323100	-1.1856676887325723
chr1	157322200	157323200	-1.6829707798034468
chr1	157322300	157323300	-2.1346386969976403
chr1	157322400	157323400	-2.7485839788580506
chr1	157322500	157323500	-2.3123556060685697
chr1	157322600	157323600	-2.078873190699762
chr1	157322700	157323700	-1.7491277053463388
chr1	157322800	157323800	-2.1425508953558983
chr1	157322900	157323900	-2.3873424227215425
chr1	157323000	157324000	-2.332992065479285
chr1	157323100	157324100	-2.2031574301465082
chr1	157323200	157324200	-1.7089109974350296
chr1	157323300	157324300	-1.7821069987377605
chr1	157323400	157324400	-1.4631126980511575
chr1	157323500	157324500	-1.5394735246944915
chr1	157323600	157324600	-1.8280949349450304
chr1	157323700	157324700	-1.9249152668909368
chr1	157323800	157324800	-1.6367128958407606
chr1	157323900	157324900	-1.4575388962760498
chr1	157324000	157325000	-1.09142492029725
chr1	157324100	157325100	-1.5306280276939226
chr1	157324200	157325200	-1.7632918509382192
chr1	157324300	157325300	-1.289989880877305
chr1	157324400	157325400	-1.5430129620437547
chr1	157324500	157325500	-0.8912063303741229
chr1	157324600	157325600	-0.2711454010310925
chr1	157324700	157325700	-0.5572734158650814
chr1	157324800	157325800	-0.5272683966940692
chr1	157324900	157325900	-0.5135563592352007
chr1	157325000	157326000	-0.364672741807421
chr1	157325100	157326100	0.07912918640034461
chr1	157325200	157326200	0.3812102005964891
chr1	157325300	157326300	0.6572386955843655
chr1	157325400	157326400	1.1955747923232245
chr1	157325500	157326500	1.1274088234177864
chr1	157325600	157326600	0.659262014279868
chr1	157325700	157326700	0.6165235318547948
chr1	157325800	157326800	0.4868317432357571
chr1	157325900	157326900	0.5035626456179252
chr1	157326000	157327000	0.9775165228962949
chr1	157326100	157327100	0.8971785110437479
chr1	157326200	157327200	0.8475014522679819
chr1	157326300	157327300	0.8086086840130597
chr1	157326400	157327400	0.6447603696805599
chr1	157326500	157327500	0.15465038206194984
chr1	157326600	157327600	0.4890559757955383
chr1	157326700	157327700	1.0692633706801635
chr1	157326800	157327800	1.4870007768596216
chr1	157326900	157327900	1.4831329067833952
chr1	157327000	157328000	0.7833780198211648
chr1	157327100	157328100	0.8406555381296211
chr1	157327200	157328200	1.3931117870728469
chr1	157327300	157328300	0.8014675365497054
chr1	157327400	157328400	0.6896756552432185
chr1	157327500	157328500	1.6605010875796322
chr1	157327600	157328600	1.9909682768037889
chr1	157327700	157328700	1.600675400221094
chr1	157327800	157328800	1.4721154705399415
chr1	157327900	157328900	1.5688343766970538
chr1	157328000	157329000	1.3378914068419485
chr1	157328100	157329100	0.8074479282882784
chr1	157328200	157329200	-0.09152965747895092
chr1	157328300	157329300	0.3341335441774779
chr1	157328400	157329400	0.24189566682085914
chr1	157328500	157329500	-0.7032756963870388
chr1	157328600	157329600	-1.3512457398958104
chr1	157328700	157329700	-1.098958432035031
chr1	157328800	157329800	-1.0041672891537237
chr1	157328900	157329900	-1.2815237550212109
chr1	157329000	157330000	-1.4087442514599813
chr1	157329100	157330100	-1.251075958119531
chr1	157329200	157330200	-0.6744929056276435
chr1	157329300	157330300	-1.0401461932407483
chr1	157329400	157330400	-0.749664531839154
chr1	157329500	157330500	-0.13332487229046794
chr1	157329600	157330600	0.3055643776584214
chr1	157329700	157330700	0.3093417349639873
chr1	157329800	157330800	0.4030994460059074
chr1	157329900	157330900	0.03161857511989208
chr1	157330000	157331000	-0.07514102279017754
chr1	157330100	157331100	-0.8466711055380072
chr1	157330200	157331200	-1.1629494375496074
chr1	157330300	157331300	-1.2289552555739691
chr1	157330400	157331400	-1.5452215022927709
chr1	157330500	157331500	-1.8875689954940649
chr1	157330600	157331600	-2.4686418085879533
chr1	157330700	157331700	-2.3789578442552326
chr1	157330800	157331800	-2.7558454687668617
chr1	157330900	157331900	-2.567099044379935
chr1	157331000	157332000	-1.9664561900900388
chr1	157331100	157332100	-1.6708319145202577
chr1	157331200	157332200	-1.4533019833199703
chr1	157331300	157332300	-1.2895433843923734
chr1	157331400	157332400	-0.8535372167295752
chr1	157331500	157332500	-1.0993110163484898
chr1	157331600	157332600	-0.3829079282819896
chr1	157331700	157332700	-0.18193603975759012
chr1	157331800	157332800	0.2635226201547016
chr1	157331900	157332900	0.4365341615160718
chr1	157332000	157333000	-0.0756438575340251
chr1	157332100	157333100	0.20311845356684646
chr1	157332200	157333200	-0.1443804812439371
chr1	157332300	157333300	-0.07528101810471345
chr1	157332400	157333400	-0.4657560539059598
chr1	157332500	157333500	0.10747236144444997
chr1	157332600	157333600	0.5598847899260575
chr1	157332700	157333700	0.1926001336691832
chr1	157333800	157334800	-0.23783755028970896
chr1	157333900	157334900	-0.008122815853354734
chr1	157334000	157335000	0.17350103537044306
chr1	157334100	157335100	0.15159309873548202
chr1	157334200	157335200	0.19723060188417452
chr1	157334300	157335300	0.41525375403078657
chr1	157334400	157335400	0.39744752325016064
chr1	157334500	157335500	-0.4316202212586076
chr1	157334600	157335600	-0.8313837328498977
chr1	157334700	157335700	-0.15503791731840486
chr1	157334800	157335800	0.2845939994588357
chr1	157334900	157335900	0.6139411599296314
chr1	157335000	157336000	0.32772357163685906
chr1	157335100	157336100	0.391749276177793
chr1	157335200	157336200	0.2762935053543082
chr1	157335300	157336300	0.16278937045404013
chr1	157335400	157336400	-0.3800398790716168
chr1	157335500	157336500	-0.9464786233386544
chr1	157335600	157336600	-1.188403147745246
chr1	157335700	157336700	-1.1299238760214407
chr1	157335800	157336800	-0.8904995985331734
chr1	157335900	157336900	-1.5501143369137749
chr1	157336000	157337000	-1.2751520910543686
chr1	157336100	157337100	-1.3114747557430766
chr1	157336200	157337200	-1.3188515050365417
chr1	157336300	157337300	-0.9690299171247152
chr1	157336400	157337400	-0.6470347059445564
chr1	157336500	157337500	0.2994926605207004
chr1	157336600	157337600	0.3392722228159136
chr1	157336700	157337700	-0.13391081249672174
chr1	157336800	157337800	-0.4328927417112836
chr1	157336900	157337900	-0.4643778618902506
chr1	157337000	157338000	-0.3737125928761573
chr1	157337100	157338100	-0.8231587528520065
chr1	157337200	157338200	-1.2423406170114957
chr1	157337300	157338300	-1.588335529065434
chr1	157337400	157338400	-1.3643077467356233
chr1	157337500	157338500	-2.2262743223259247
chr1	157337700	157338700	-2.283571494135453
chr1	157337800	157338800	-2.4582206349729048
chr1	157337900	157338900	-2.3762390559890405
chr1	157338100	157339100	-1.9145237429378361
chr1	157338200	157339200	-1.6351757777256983
chr1	157338300	157339300	-1.952045055271681
chr1	157338400	157339400	-1.9736852327286367
chr1	157338500	157339500	-1.2619386345696149
chr1	157338600	157339600	-0.7912831546721273
chr1	157338700	157339700	-0.647936975914155
chr1	157340500	157341500	-4.40744867357825
chr1	157340600	157341600	-4.684023087542116
chr1	157340700	157341700	-5.593388766665754
chr1	157340800	157341800	-5.65718323260783
chr1	157340900	157341900	-5.0826032687950615
chr1	157341000	157342000	-5.041247053617594
chr1	157341100	157342100	-5.415416350216629
chr1	157341200	157342200	-5.11063964979388
chr1	157341300	157342300	-4.636917244822028
chr1	157342000	157343000	-4.566581086637671
chr1	157342100	157343100	-5.467291872008785
chr1	157342200	157343200	-6.379726311335259
chr1	157342300	157343300	-6.414131525242455
chr1	157342400	157343400	-6.391182204305693
chr1	157342500	157343500	-6.397404799200611
chr1	157342600	157343600	-5.814730088458682
chr1	157342700	157343700	-5.375308795481156
chr1	157342800	157343800	-4.783440322460944
chr1	157342900	157343900	-4.760846752614063
chr1	157344200	157345200	-2.9264248768718257
chr1	157344300	157345300	-3.3754092878409017
chr1	157344400	157345400	-3.9692664202112566
chr1	157344500	157345500	-3.6132395551387484
chr1	157344600	157345600	-3.6257221355521727
chr1	157344700	157345700	-3.6521535921554897
chr1	157344800	157345800	-3.19964162875456
chr1	157344900	157345900	-3.0552831315094773
chr1	157345000	157346000	-2.621648302484004
chr1	157345100	157346100	-2.7176532933925817
chr1	157345200	157346200	-2.5723629721794294
chr1	157345300	157346300	-2.3146800190725885
chr1	157345400	157346400	-1.7365490087306557
chr1	157345500	157346500	-2.5327790882404044
chr1	157345600	157346600	-2.729283689703674
chr1	157345700	157346700	-2.2832046074154304
chr1	157345800	157346800	-2.5522629259262586
chr1	157345900	157346900	-2.7042601811545057
chr1	157346000	157347000	-3.4965776392424956
chr1	157346100	157347100	-3.7142164543049616
chr1	157346200	157347200	-3.1959519141399237
chr1	157346300	157347300	-3.266940891204845
chr1	157346400	157347400	-4.102833483466092
chr1	157346500	157347500	-2.9830414774900755
chr1	157346600	157347600	-2.4424446404798483
chr1	157346700	157347700	-3.1367759091143466
chr1	157346800	157347800	-3.485730144993594
chr1	157346900	157347900	-3.157678628291332
chr1	157347000	157348000	-2.6404315160585643
chr1	157347100	157348100	-1.9824059877455464
chr1	157347200	157348200	-1.5537552711258034
chr1	157347300	157348300	-1.7958532698202463
chr1	157347400	157348400	-1.3159397175274947
chr1	157347500	157348500	-1.408270385690373
chr1	157347600	157348600	-1.7978732004412985
chr1	157347700	157348700	-1.2978310688327224
chr1	157347800	157348800	-0.8560150689952177
chr1	157347900	157348900	-0.9586538035398132
chr1	157348000	157349000	-0.6935115306685287
chr1	157348100	157349100	-1.5617942273887166
chr1	157348200	157349200	-1.7015733774072703
chr1	157348300	157349300	-0.9754710805996838
chr1	157348400	157349400	-0.153125895829101
chr1	157348500	157349500	-0.7235727747353335
chr1	157348600	157349600	-0.4357218964488449
chr1	157348700	157349700	-0.4217977427976048
chr1	157348800	157349800	0.2428122348737857
chr1	157348900	157349900	0.1525332300082835
chr1	157349000	157350000	-0.125764996399167
chr1	157349100	157350100	1.2705809205464418
chr1	157349200	157350200	0.7791195024762175
chr1	157349300	157350300	0.09276346149609344
chr1	157349400	157350400	-0.43934906027871706
chr1	157349500	157350500	-0.026325445570929442
chr1	157349600	157350600	-0.2361051024606665
chr1	157349700	157350700	-0.21368256408782507
chr1	157349800	157350800	-0.3383214565222074
chr1	157349900	157350900	-1.1271083775966284
chr1	157350000	157351000	-1.2732865276019574
chr1	157350100	157351100	-2.0834517173574527
chr1	157350200	157351200	-2.0093980110617067
chr1	157350300	157351300	-1.1823133573830729
chr1	157350400	157351400	-1.802440952345076
chr1	157350500	157351500	-2.66197133723676
chr1	157350600	157351600	-2.223770351669392
chr1	157350700	157351700	-2.0977264835911966
chr1	157350800	157351800	-2.502733538933953
chr1	157350900	157351900	-1.3511201535353028
chr1	157351000	157352000	-1.2878858018263133
chr1	157351100	157352100	-0.4388848247250437
chr1	157351200	157352200	-0.07156222147440462
chr1	157351300	157352300	-0.5219101128992935
chr1	157351400	157352400	-0.10933045091060244
chr1	157351500	157352500	-0.026068926521280185
chr1	157351600	157352600	-0.003467521190859777
chr1	157351700	157352700	-0.2493810982986564
chr1	157351800	157352800	0.07492296168728436
chr1	157351900	157352900	-0.6148329945129943
chr1	157352000	157353000	-0.9899456547905268
chr1	157352100	157353100	-1.4749345986532372
chr1	157352200	157353200	-2.1974086454433523
chr1	157352300	157353300	-2.2819034501167814
chr1	157352400	157353400	-2.2584456660977605
chr1	157352500	157353500	-1.24534682116013
chr1	157352600	157353600	-1.4596000770488808
chr1	157352700	157353700	-1.6648244294424466
chr1	157352800	157353800	-2.15730513561481
chr1	157352900	157353900	-2.1160177803297078
chr1	157353000	157354000	-1.9811424711522951
chr1	157353100	157354100	-1.9321988541832351
chr1	157353200	157354200	-1.7089237975408622
chr1	157353300	157354300	-1.731611080660416
chr1	157353400	157354400	-1.3394189380145165
chr1	157353500	157354500	-1.8346588730615718
chr1	157353600	157354600	-1.996834485266769
chr1	157353700	157354700	-1.6770980263134818
chr1	157353800	157354800	-1.5157064796377333
chr1	157353900	157354900	-1.1279660857458726
chr1	157354000	157355000	-1.074291898167355
chr1	157354100	157355100	-1.25839707487338
chr1	157354200	157355200	-1.2169371345316151
chr1	157354300	157355300	-0.807527198013702
chr1	157354400	157355400	-1.022756815354218
chr1	157354500	157355500	-0.8565895109476845
chr1	157354600	157355600	-0.7010441490855622
chr1	157354700	157355700	-0.5125536703688514
chr1	157354800	157355800	-0.6286842827979205
chr1	157354900	157355900	-0.5357106829853576
chr1	157355000	157356000	-0.39381143080812403
chr1	157355100	157356100	-0.021125282391929404
chr1	157355200	157356200	0.06300835502145437
chr1	157355300	157356300	-0.2407393326783514
chr1	157355400	157356400	0.012512538739342436
chr1	157355500	157356500	-0.3043702453263008
chr1	157355600	157356600	-0.7364575591793261
chr1	157355700	157356700	-0.58123795232364
chr1	157355800	157356800	-0.16212518635999892
chr1	157355900	157356900	-0.18084147790565908
chr1	157356000	157357000	0.3079085210793174
chr1	157356100	157357100	0.7852054703796157
chr1	157356200	157357200	0.3129350550344488
chr1	157356300	157357300	0.646513314508494
chr1	157356400	157357400	0.5895798652359531
chr1	157356500	157357500	0.7011251912833026
chr1	157356600	157357600	1.2859822105934775
chr1	157356700	157357700	1.0158265929232004
chr1	157356800	157357800	0.4972628578966893
chr1	157356900	157357900	0.7499664037490832
chr1	157357000	157358000	0.4694590914767376
chr1	157357100	157358100	0.008882437776691142
chr1	157357200	157358200	0.7231758340019966
chr1	157357300	157358300	0.7015416382113254
chr1	157357400	157358400	1.0438224897790598
chr1	157357500	157358500	1.661452805205636
chr1	157357600	157358600	1.4323104173017982
chr1	157357700	157358700	1.3099730555815077
chr1	157357800	157358800	1.6954085463383364
chr1	157357900	157358900	1.3478462103327542
chr1	157358000	157359000	1.4829116671206224
chr1	157358100	157359100	1.6888205263958644
chr1	157358200	157359200	1.9515265181986945
chr1	157358300	157359300	1.4224063471737056
chr1	157358400	157359400	0.6029488791586759
chr1	157358500	157359500	-0.0223671243862012
chr1	157358600	157359600	0.3866040379900549
chr1	157358700	157359700	0.9371471999048904
chr1	157358800	157359800	0.4254599007452706
chr1	157358900	157359900	0.09903410129036286
chr1	157359000	157360000	-0.04252612577361192
chr1	157359100	157360100	-0.3585383058390867
chr1	157359200	157360200	-1.7341567783340426
chr1	157359300	157360300	-2.5674592274569443
chr1	157359400	157360400	-2.008071999782019
chr1	157359500	157360500	-1.9543538239242657
chr1	157359600	157360600	-1.9627083812983304
chr1	157359700	157360700	-2.4258388686239285
chr1	157359800	157360800	-2.324793916516379
chr1	157359900	157360900	-2.1812315979077708
chr1	157360000	157361000	-2.7737671743052026
chr1	157360100	157361100	-3.170139060402342
chr1	157360200	157361200	-2.7233792025042782
chr1	157360300	157361300	-1.232619933246291
chr1	157360400	157361400	-1.4715597107060148
chr1	157360500	157361500	-1.382785438205368
chr1	157360600	157361600	-1.9233410710308685
chr1	157360700	157361700	-1.5306443042963893
chr1	157360800	157361800	-1.3812238872930531
chr1	157360900	157361900	-0.8654547599320294
chr1	157361000	157362000	-0.5735283285770805
chr1	157361100	157362100	0.11108421589428877
chr1	157361200	157362200	0.44134748652794376
chr1	157361300	157362300	-0.2639517681169715
chr1	157361400	157362400	-0.337659551643023
chr1	157361500	157362500	-0.3926082747812112
chr1	157361600	157362600	-0.452267600625019
chr1	157361700	157362700	-0.5114797137849789
chr1	157361800	157362800	-0.6165692158762933
chr1	157361900	157362900	-0.7308079213454698
chr1	157362000	157363000	-0.29485219082179753
chr1	157362100	157363100	-1.0449967640156959
chr1	157362200	157363200	-0.9035030729873982
chr1	157362300	157363300	-0.4612263782327773
chr1	157362400	157363400	0.3854456419949794
chr1	157362500	157363500	0.4663322370493606
chr1	157362600	157363600	0.5627211027617574
chr1	157362700	157363700	0.44569260897277546
chr1	157362800	157363800	0.9328707010856616
chr1	157362900	157363900	0.9731430776162217
chr1	157363000	157364000	1.0242545991612497
chr1	157363100	157364100	1.9798401058196764
chr1	157364300	157365300	1.5191119870626206
chr1	157364400	157365400	0.5041084030988879
chr1	157364500	157365500	-0.07166445381308176
chr1	157364600	157365600	-0.3995295313380087
chr1	157364700	157365700	-1.3535518203955748
chr1	157364800	157365800	-0.9180936524934228
chr1	157364900	157365900	-1.1326282698710846
chr1	157365000	157366000	-1.5155438697529497
chr1	157365100	157366100	-1.0194614054292277
chr1	157365200	157366200	-0.6484306406801016
chr1	157365300	157366300	-0.9357362488703488
chr1	157365400	157366400	-0.7504855281895187
chr1	157365500	157366500	-0.4526593321079067
chr1	157365600	157366600	-0.20105950754118188
chr1	157365700	157366700	-0.13100905667259705
chr1	157365800	157366800	0.14766083388721826
chr1	157365900	157366900	0.20322913533092413
chr1	157366000	157367000	0.7002628338049651
chr1	157366100	157367100	0.4496501912018189
chr1	157366200	157367200	0.28599880846164955
chr1	157366300	157367300	0.09576377778548284
chr1	157366400	157367400	0.6375991921254307
chr1	157366500	157367500	0.7372574311009333
chr1	157366600	157367600	0.6192901582836395
chr1	157366700	157367700	1.6516782275412774
chr1	157366800	157367800	1.0167455781813284
chr1	157366900	157367900	0.9708509504885188
chr1	157367000	157368000	0.19421700314550952
chr1	157367100	157368100	0.1797433707541509
chr1	157367500	157368500	-0.437979368923229
chr1	157367600	157368600	-0.5767774088238686
chr1	157367700	157368700	-2.1965377321073145
chr1	157367800	157368800	-1.7217629251388091
chr1	157367900	157368900	-1.8060158167944065
chr1	157368000	157369000	-1.8223050975489476
chr1	157368100	157369100	-2.0521730112126138
chr1	157368200	157369200	-1.832341008163221
chr1	157368300	157369300	-1.7885142110418404
chr1	157368400	157369400	-1.6492165839838382
chr1	157368500	157369500	-1.7102302056160006
chr1	157368600	157369600	-1.9479456059948408
chr1	157368700	157369700	-1.765801479860733
chr1	157368800	157369800	-2.7460886565566707
chr1	157368900	157369900	-2.740036138343094
chr1	157369000	157370000	-2.436800953884092
chr1	157369100	157370100	-1.978884837421484
chr1	157369200	157370200	-2.8386085268183003
chr1	157369300	157370300	-2.886009190818084
chr1	157369400	157370400	-2.5839524035032584
chr1	157369500	157370500	-2.5585410343458928
chr1	157369600	157370600	-2.350251214317529
chr1	157369700	157370700	-1.8667586447106592
chr1	157369800	157370800	-1.2205544316788348
chr1	157369900	157370900	-1.161320138173947
chr1	157370000	157371000	-2.127631156954212
chr1	157370100	157371100	-2.280020892465185
chr1	157370200	157371200	-1.5318193218065177
chr1	157370300	157371300	-1.4432749937811569
chr1	157370400	157371400	-1.941480734655316
chr1	157370500	157371500	-1.6510340109702095
chr1	157370600	157371600	-1.0089667527793171
chr1	157370700	157371700	-0.996693968285428
chr1	157370800	157371800	-1.6613689038306627
chr1	157371400	157372400	-0.5566996868332166
chr1	157371500	157372500	-0.2972818402134664
chr1	157371600	157372600	-1.261074205026981
chr1	157371700	157372700	-1.4231599010272695
chr1	157371800	157372800	-0.5726771368379536
chr1	157371900	157372900	-0.7053788682872859
chr1	157372000	157373000	-0.6132852854716465
chr1	157372100	157373100	-0.5355214282497723
chr1	157372200	157373200	-0.13749944827011187
chr1	157372300	157373300	-0.042962703939569816
chr1	157372400	157373400	0.060961703889965524
chr1	157373200	157374200	0.7410087384957621
chr1	157373300	157374300	1.1645877747572562
chr1	157373400	157374400	0.9516755974860854
chr1	157373500	157374500	0.5752852147509214
chr1	157373600	157374600	0.18763380244477568
chr1	157373700	157374700	-0.8316386920495502
chr1	157373800	157374800	-0.6088757805185835
chr1	157373900	157374900	-0.8295239556656091
chr1	157374000	157375000	-0.6418212974029777
chr1	157374100	157375100	-1.508069253577602
chr1	157374200	157375200	-1.9030545046358704
chr1	157374300	157375300	-2.6412249156061907
chr1	157374400	157375400	-2.2946649447029865
chr1	157374500	157375500	-1.5564933644667198
chr1	157374600	157375600	-1.6369240442841408
chr1	157374700	157375700	-1.1363833694281742
chr1	157374800	157375800	-1.3331209080047306
chr1	157374900	157375900	-2.6949393022064165
chr1	157375000	157376000	-2.750475979814587
chr1	157375100	157376100	-2.311814499787872
chr1	157375200	157376200	-2.150082011438512
chr1	157375300	157376300	-1.7369273644317351
chr1	157375400	157376400	-1.9816902885461567
chr1	157375500	157376500	-2.4535247619757183
chr1	157375600	157376600	-1.7614668758742291
chr1	157375700	157376700	-0.9569368708466038
chr1	157375800	157376800	-0.3435909994239374
chr1	157375900	157376900	1.0191950907961953
chr1	157376000	157377000	1.1284985043667883
chr1	157376100	157377100	1.1237998963348022
chr1	157376200	157377200	0.913991913593776
chr1	157376300	157377300	0.315703306805708
chr1	157376400	157377400	0.2422432086900609
chr1	157376500	157377500	-0.06176876435516155
chr1	157376600	157377600	-0.7974070173590337
chr1	157376700	157377700	-1.28439532240707
chr1	157376800	157377800	-2.571815224718588
chr1	157376900	157377900	-2.566740648194508
chr1	157377000	157378000	-2.619505196442423
chr1	157377100	157378100	-2.9905692248282336
chr1	157377200	157378200	-3.0175302500367884
chr1	157377300	157378300	-2.4657604192130425
chr1	157377400	157378400	-2.434894719087316
chr1	157377500	157378500	-2.3763578619819765
chr1	157378700	157379700	-0.2323881850204832
chr1	157378800	157379800	-0.5915568848860538
chr1	157378900	157379900	0.16156686195249015
chr1	157379000	157380000	1.132503261262815
chr1	157379100	157380100	1.1396451809225383
chr1	157379200	157380200	1.2443021554101783
chr1	157379300	157380300	1.3069877718316238
chr1	157379400	157380400	1.1719176522282009
chr1	157379500	157380500	1.5252904745829854
chr1	157379600	157380600	1.3178941027116924
chr1	157379700	157380700	0.5671972521423826
chr1	157379800	157380800	1.6184860715319267
chr1	157379900	157380900	0.9403424194613774
chr1	157380000	157381000	0.4112512836306937
chr1	157380100	157381100	0.12447036451030488
chr1	157380200	157381200	0.3072243154572502
chr1	157380300	157381300	0.010580614660466404
chr1	157380400	157381400	0.03411630923941221
chr1	157380500	157381500	0.17189375057290246
chr1	157380600	157381600	0.5023059927801794
chr1	157380700	157381700	1.0161098854040085
chr1	157380800	157381800	-0.20735275514988188
chr1	157380900	157381900	-0.3944766626767015
chr1	157381000	157382000	0.3988421900396072
chr1	157381100	157382100	0.8384386025661031
chr1	157381200	157382200	0.7963693439114666
chr1	157381300	157382300	1.4504399148617606
chr1	157381700	157382700	2.0965198027674634
chr1	157381800	157382800	2.523633457157108
chr1	157382100	157383100	2.8064232784181367
chr1	157382200	157383200	2.093780703229043
chr1	157382300	157383300	1.9428955685041764
chr1	157382400	157383400	1.8635950285685647
chr1	157382500	157383500	1.5214490904196525
chr1	157382600	157383600	1.1266989755166728
chr1	157382700	157383700	0.5436469858261317
chr1	157382800	157383800	0.9627017504909259
chr1	157382900	157383900	0.43186448724097815
chr1	157383000	157384000	0.7391588102856376
chr1	157383100	157384100	0.2203579020084491
chr1	157383200	157384200	0.5006748582005294
chr1	157383300	157384300	0.15508807081405998
chr1	157383400	157384400	-0.1983881073572031
chr1	157383500	157384500	-0.09244161004494447
chr1	157383600	157384600	-0.4358599349967711
chr1	157383700	157384700	-0.1070109866542259
chr1	157383800	157384800	-0.1431199560360236
chr1	157383900	157384900	0.3955358987806172
chr1	157384000	157385000	0.31579314653084534
chr1	157384100	157385100	0.017726626761869178
chr1	157384200	157385200	0.11603830280171375
chr1	157384300	157385300	0.3704341921331625
chr1	157384400	157385400	0.15221917828768175
chr1	157384500	157385500	0.2013793595048592
chr1	157384600	157385600	0.39117675350447095
chr1	157384700	157385700	0.19139173684031646
chr1	157384800	157385800	0.2002648305190549
chr1	157384900	157385900	-0.7051506329745287
chr1	157385000	157386000	-0.8537141970998002
chr1	157385100	157386100	0.1736294248512816
chr1	157385200	157386200	0.12414016680251685
chr1	157385300	157386300	0.4457385957928989
chr1	157385400	157386400	0.7626656938212162
chr1	157385500	157386500	0.5122975840666797
chr1	157385600	157386600	0.6402094898088465
chr1	157385700	157386700	0.9688188245878072
chr1	157386900	157387900	1.4470813327186074
chr1	157387000	157388000	1.1025419396321134
chr1	157387100	157388100	0.7887277295259487
chr1	157387200	157388200	0.7271958899306157
chr1	157387300	157388300	1.236202019913647
chr1	157387400	157388400	0.6835709606690554
chr1	157387500	157388500	0.5149188298222027
chr1	157387600	157388600	0.7057028824141791
chr1	157387700	157388700	0.8049487471055508
chr1	157387800	157388800	0.050174504986788326
chr1	157387900	157388900	0.6147563184391773
chr1	157388000	157389000	0.7068300604221232
chr1	157388100	157389100	1.2470063609047686
chr1	157388200	157389200	1.0673164108961837
chr1	157388300	157389300	1.0282632770933522
chr1	157388400	157389400	1.6070334634734815
chr1	157388500	157389500	2.119344938774365
chr1	157388600	157389600	1.987249481117804
chr1	157388700	157389700	1.5667633181627147
chr1	157388800	157389800	1.0009372147550482
chr1	157388900	157389900	0.651944933047386
chr1	157389000	157390000	1.0382966507006752
chr1	157389100	157390100	1.3902424070042552
chr1	157389200	157390200	0.5011945635891047
chr1	157389300	157390300	0.4949457441641523
chr1	157389400	157390400	0.4185041953161519
chr1	157389500	157390500	-0.5154438649725702
chr1	157389600	157390600	-0.5368019377422071
chr1	157389700	157390700	-0.06751401143330024
chr1	157389800	157390800	0.7300383066223272
chr1	157389900	157390900	1.0171093750968805
chr1	157390000	157391000	0.9419621756722331
chr1	157390100	157391100	0.4710119942949133
chr1	157390200	157391200	0.8096359322004866
chr1	157390300	157391300	0.7705110332940787
chr1	157390400	157391400	0.8084850828571224
chr1	157390500	157391500	1.4251676218351708
chr1	157390600	157391600	1.455146612090254
chr1	157390700	157391700	1.1418094110329855
chr1	157390800	157391800	0.9119338561691392
chr1	157390900	157391900	0.9850828537472948
chr1	157391000	157392000	0.7170780163369765
chr1	157391100	157392100	0.9745504339257034
chr1	157391200	157392200	1.0477427776119663
chr1	157391300	157392300	0.9309809762827528
chr1	157391400	157392400	1.1918353662405343
chr1	157391500	157392500	0.8459974578318443
chr1	157391600	157392600	0.9683730212678924
chr1	157391700	157392700	1.1451831093431761
chr1	157391800	157392800	1.321593151871156
chr1	157391900	157392900	1.2415023502474964
chr1	157392500	157393500	-1.3178675476750925
chr1	157392600	157393600	-0.8320474176704015
chr1	157392700	157393700	-1.069671754948849
chr1	157393800	157394800	0.1348826863031481
chr1	157393900	157394900	0.3489309815318215
chr1	157394000	157395000	0.12127016910130013
chr1	157394100	157395100	0.005457136494538413
chr1	157394200	157395200	-0.3420118586990483
chr1	157394300	157395300	-0.1826037334692266
chr1	157394400	157395400	-0.4586414088441674
chr1	157394500	157395500	-0.9887552251622256
chr1	157394600	157395600	-0.3241681837035879
chr1	157394700	157395700	-0.35426314664972136
chr1	157394800	157395800	0.3330917872058765
chr1	157394900	157395900	0.1297747049754682
chr1	157395000	157396000	0.44018544120870173
chr1	157395100	157396100	1.392346914424541
chr1	157395200	157396200	1.7264528907107373
chr1	157395300	157396300	1.3747154662781875
chr1	157395400	157396400	2.071417639009048
chr1	157395500	157396500	2.9317304845350094
chr1	157395600	157396600	2.7466180451310125
chr1	157395700	157396700	2.7483966970240647
chr1	157395800	157396800	2.2906433888425783
chr1	157395900	157396900	1.4473026563635945
chr1	157396000	157397000	1.3410590812901877
chr1	157396100	157397100	0.4974793184015736
chr1	157396200	157397200	0.14815154191613242
chr1	157396300	157397300	0.0962434926940329
chr1	157396400	157397400	-0.12673930349731966
chr1	157396500	157397500	-0.7879516682569746
chr1	157396600	157397600	-0.6323330696554773
chr1	157396700	157397700	-1.0202951097845965
chr1	157396800	157397800	-0.8578929377833435
chr1	157396900	157397900	-0.16008856618948494
chr1	157397000	157398000	0.09533544843530406
chr1	157397100	157398100	0.31661983976874913
chr1	157397200	157398200	0.8805287445611037
chr1	157397300	157398300	1.5324811271900862
chr1	157397400	157398400	2.0643348678540483
chr1	157397500	157398500	2.4064164313219294
chr1	157397600	157398600	2.3065747561201
chr1	157397700	157398700	2.891322852429989
chr1	157397800	157398800	2.6052871690496344
chr1	157397900	157398900	2.5711101791790814
chr1	157398000	157399000	2.128369854588732
chr1	157398100	157399100	2.3094215461366465
chr1	157398200	157399200	1.9377389748248992
chr1	157398300	157399300	1.8308219897009688
chr1	157398400	157399400	1.765589195812594
chr1	157398500	157399500	2.1775715032042213
chr1	157398600	157399600	2.117483821816542
chr1	157398700	157399700	1.9974396775542425
chr1	157398800	157399800	1.988110079359682
chr1	157398900	157399900	1.895408668151184
chr1	157399000	157400000	1.922357443681786
chr1	157399100	157400100	2.10523237585759
chr1	157399200	157400200	1.6975514844280772
chr1	157399300	157400300	1.8547985105210585
chr1	157399400	157400400	1.531584696980735
chr1	157399500	157400500	0.9135096084508604
chr1	157399600	157400600	1.6636473399646163
chr1	157399700	157400700	1.5549998596600267
chr1	157399800	157400800	1.7659203037441014
chr1	157399900	157400900	1.8457251726335815
chr1	157400000	157401000	1.7426884678531824
chr1	157400100	157401100	1.0851443087365629
chr1	157400200	157401200	1.0158519395672885
chr1	157400300	157401300	-0.07359244673304335
chr1	157400400	157401400	-0.3872868635175602
chr1	157400500	157401500	-0.10484194370653796
chr1	157400600	157401600	-0.9856999022399082
chr1	157400700	157401700	-0.6887125154462377
chr1	157400800	157401800	-0.5563091109918158
chr1	157400900	157401900	-1.0281731040683972
chr1	157401000	157402000	-0.31535169146533804
chr1	157401100	157402100	0.3914443548917492
chr1	157401200	157402200	0.5393600433382022
chr1	157401300	157402300	1.4630324934557206
chr1	157401400	157402400	2.4783644154405247
chr1	157401500	157402500	2.563773520637912
chr1	157401600	157402600	2.5118519503158483
chr1	157401700	157402700	2.490001642183819
chr1	157401800	157402800	2.252947088543201
chr1	157401900	157402900	2.855640661396997
chr1	157402000	157403000	2.473373973124585
chr1	157402100	157403100	2.162160106658926
chr1	157402200	157403200	2.157617965818629
chr1	157402300	157403300	1.7656452839585606
chr1	157402400	157403400	1.5713205570883166
chr1	157402500	157403500	1.6652146449964813
chr1	157402600	157403600	2.204147774404462
chr1	157402700	157403700	1.8647079900230341
chr1	157402800	157403800	1.9977951096501727
chr1	157402900	157403900	2.594226493750209
chr1	157403000	157404000	2.6297204839862327
chr1	157403100	157404100	2.467308986188286
chr1	157403200	157404200	1.947175627809649
chr1	157403300	157404300	1.962381887894479
chr1	157403400	157404400	1.7383053228982146
chr1	157403500	157404500	1.1866785368261168
chr1	157403600	157404600	1.2933907338687105
chr1	157403700	157404700	1.3248155717819254
chr1	157403800	157404800	1.7324524229270426
chr1	157403900	157404900	1.1324838147702476
chr1	157404000	157405000	1.4177716024869829
chr1	157404100	157405100	1.5713481649791945
chr1	157404200	157405200	2.1569374908819308
chr1	157404300	157405300	2.419406877063884
chr1	157404400	157405400	1.6086201077234308
chr1	157404500	157405500	2.240554901767733
chr1	157404600	157405600	1.6933399518011316
chr1	157404700	157405700	1.4653247815597057
chr1	157404800	157405800	0.9247711014993296
chr1	157404900	157405900	1.0821584840918563
chr1	157405000	157406000	0.4137745214985553
chr1	157405100	157406100	0.3481404162503837
chr1	157405200	157406200	0.5743197056253077
chr1	157405300	157406300	0.00622058087712576
chr1	157405900	157406900	1.6288072610045423
chr1	157406000	157407000	1.7440099895756083
chr1	157406100	157407100	2.430367768662631
chr1	157406200	157407200	1.9051722518099319
chr1	157406300	157407300	1.8678561144192865
chr1	157406400	157407400	2.1854088697708907
chr1	157406500	157407500	2.339895918544616
chr1	157406600	157407600	2.3764871235794804
chr1	157406700	157407700	2.0437756710783046
chr1	157406800	157407800	1.5003468419764399
chr1	157406900	157407900	1.0550898058192029
chr1	157407000	157408000	1.2007430078578403
chr1	157407100	157408100	1.0449899319981533
chr1	157407200	157408200	1.7514557176054468
chr1	157407300	157408300	1.9853753058579675
chr1	157407400	157408400	1.5619376304554051
chr1	157407500	157408500	1.4089908608596289
chr1	157407600	157408600	0.8517979247183777
chr1	157407700	157408700	0.96656980457308
chr1	157407800	157408800	1.8775785563462148
chr1	157407900	157408900	2.3715869527282294
chr1	157408000	157409000	2.0041275465325965
chr1	157408100	157409100	1.6119928725122656
chr1	157408200	157409200	0.7831708019783216
chr1	157408300	157409300	0.07985876841954925
chr1	157408400	157409400	0.8899974086069087
chr1	157408500	157409500	0.33013236409505925
chr1	157408600	157409600	1.0400582931812512
chr1	157408700	157409700	0.6346071149801682
chr1	157408800	157409800	-0.3111668775158566
chr1	157408900	157409900	-0.7020031820741188
chr1	157409000	157410000	0.07215325935503773
chr1	157409100	157410100	-0.21877849129587168
chr1	157409200	157410200	0.053403677933658834
chr1	157409300	157410300	0.5027940288938781
chr1	157409400	157410400	0.2290427381852537
chr1	157409500	157410500	0.8188817341483818
chr1	157409600	157410600	0.3590903659120773
chr1	157409700	157410700	1.2236535349029145
chr1	157409800	157410800	1.196208006022833
chr1	157409900	157410900	1.857230338408635
chr1	157410000	157411000	1.4272396639925156
chr1	157410100	157411100	1.6258310934570996
chr1	157410200	157411200	1.4106500136179996
chr1	157410300	157411300	0.9727678255531078
chr1	157410400	157411400	0.8729594575383317
chr1	157410500	157411500	0.5990256486835555
chr1	157410600	157411600	1.2387464723557633
chr1	157410700	157411700	0.4925785364839499
chr1	157410800	157411800	0.6658236772507723
chr1	157410900	157411900	0.16876777124834638
chr1	157411000	157412000	-0.13209381503377832
chr1	157411100	157412100	0.1846087496950536
chr1	157411200	157412200	0.4833942521111239
chr1	157411300	157412300	1.0578028349534536
chr1	157411400	157412400	0.4380478866377248
chr1	157411500	157412500	0.6602564417842298
chr1	157411600	157412600	0.17846209357310658
chr1	157411700	157412700	1.3026787650580902
chr1	157411800	157412800	1.5214959910685064
chr1	157411900	157412900	0.6233805673352785
chr1	157412000	157413000	0.9034821742032518
chr1	157412100	157413100	0.7799624028637854
chr1	157412200	157413200	0.6222227133102077
chr1	157412300	157413300	0.4901482192916789
chr1	157412400	157413400	0.8061647842344863
chr1	157412500	157413500	0.8204100035380841
chr1	157412600	157413600	0.42025907806607865
chr1	157413800	157414800	-0.8529087095366468
chr1	157413900	157414900	0.3041085941598683
chr1	157414000	157415000	0.7132999074722578
chr1	157414100	157415100	1.1912366557061909
chr1	157414200	157415200	1.245712102374538
chr1	157414300	157415300	0.7613032672806597
chr1	157414400	157415400	1.4923508383970527
chr1	157414500	157415500	2.3345195771169696
chr1	157414600	157415600	2.8152600151955287
chr1	157414700	157415700	3.383880329675132
chr1	157414800	157415800	3.5552655585242587
chr1	157414900	157415900	2.377300309491892
chr1	157415000	157416000	2.048408329652584
chr1	157415100	157416100	1.2555875262925411
chr1	157415200	157416200	1.5577493671057705
chr1	157415300	157416300	1.93234026602227
chr1	157415400	157416400	1.4523786772760965
chr1	157415500	157416500	1.030338398925522
chr1	157415600	157416600	0.6749404737739821
chr1	157415700	157416700	0.2963748279321127
chr1	157415800	157416800	-0.16386199536691146
chr1	157415900	157416900	0.5175846499068142
chr1	157416000	157417000	0.7008684511678726
chr1	157416100	157417100	1.1003736675839384
chr1	157416200	157417200	0.2860010693156985
chr1	157416300	157417300	0.9281759565187016
chr1	157416400	157417400	0.5220712988423206
chr1	157416500	157417500	0.9602036825191259
chr1	157416600	157417600	1.4850701931229593
chr1	157416700	157417700	1.669506141074664
chr1	157416800	157417800	2.0115422156869687
chr1	157416900	157417900	1.9786499951886967
chr1	157417000	157418000	2.2140377665499824
chr1	157417100	157418100	2.4028419100710865
chr1	157417200	157418200	3.232391268298432
chr1	157417300	157418300	3.0397487923095943
chr1	157417400	157418400	3.1430921357009014
chr1	157417500	157418500	2.707869787058488
chr1	157417600	157418600	2.150838932544743
chr1	157417700	157418700	2.1750892914093036
chr1	157417800	157418800	1.6990677086990418
chr1	157417900	157418900	1.9221782970485917
chr1	157418000	157419000	1.5261329560996264
chr1	157418100	157419100	1.52726067608687
chr1	157419300	157420300	-0.5398525553334647
chr1	157419400	157420400	-0.3778525934634476
chr1	157419500	157420500	0.18171996343929767
chr1	157419600	157420600	-0.2309999852375071
chr1	157419700	157420700	-0.15313858098546387
chr1	157419800	157420800	-0.27375876377418656
chr1	157419900	157420900	0.13079761174563165
chr1	157420000	157421000	0.19309878937799152
chr1	157420100	157421100	0.5491840685063577
chr1	157420200	157421200	0.5919133052917565
chr1	157420300	157421300	0.5847042158623659
chr1	157420400	157421400	0.5501615368859231
chr1	157420500	157421500	0.6312607799017118
chr1	157420600	157421600	0.6079434259247489
chr1	157420700	157421700	1.2322988468536418
chr1	157420800	157421800	1.2356870478599815
chr1	157420900	157421900	1.4767855456899257
chr1	157421000	157422000	1.8115404457722586
chr1	157421100	157422100	1.5144258537771298
chr1	157421200	157422200	1.3338509538319228
chr1	157421300	157422300	1.4005448709320658
chr1	157421400	157422400	1.4567085223772458
chr1	157421500	157422500	1.1320276649615313
chr1	157421600	157422600	1.648792404222616
chr1	157421700	157422700	0.9840303773712764
chr1	157421800	157422800	0.4503056600079478
chr1	157421900	157422900	0.7321733209043446
chr1	157422000	157423000	-0.16982915013416455
chr1	157422100	157423100	-0.0810499620006266
chr1	157422200	157423200	-0.031146640384958117
chr1	157422300	157423300	-0.1800619426788877
chr1	157422400	157423400	-0.3883809573182471
chr1	157422500	157423500	-0.44682062148386775
chr1	157422600	157423600	-0.5571604346586271
chr1	157422700	157423700	-0.3672577206056185
chr1	157422800	157423800	-0.1086343302911136
chr1	157424100	157425100	1.8309255796887336
chr1	157424200	157425200	1.8538359378938816
chr1	157424300	157425300	2.3572082157061462
chr1	157424400	157425400	2.334606867908951
chr1	157424500	157425500	2.7539974213123846
chr1	157424600	157425600	2.555721523912674
chr1	157424700	157425700	2.5120266290109883
chr1	157424800	157425800	2.654822440877193
chr1	157424900	157425900	1.9812922869080891
chr1	157425000	157426000	1.9523866566089547
chr1	157425100	157426100	1.5061653686365488
chr1	157425200	157426200	1.827866919867719
chr1	157425300	157426300	1.4968044436517856
chr1	157425400	157426400	1.422464556696312
chr1	157425500	157426500	1.0215388520655393
chr1	157425600	157426600	1.0408777694851743
chr1	157426700	157427700	1.7937792630708518
chr1	157426800	157427800	1.240652261794276
chr1	157426900	157427900	1.5901322905680555
chr1	157427000	157428000	1.5051384969014798
chr1	157427100	157428100	1.1009649841204885
chr1	157427200	157428200	1.4361993279503846
chr1	157427300	157428300	1.7319657022922612
chr1	157427400	157428400	1.860499656830116
chr1	157427500	157428500	1.825996015149329
chr1	157427600	157428600	1.9325114478743872
chr1	157427700	157428700	1.4497825976086596
chr1	157427800	157428800	1.7894152666996717
chr1	157427900	157428900	1.8307742827078537
chr1	157428000	157429000	2.003635729252753
chr1	157428100	157429100	2.2331768021847878
chr1	157428200	157429200	1.9632608831966685
chr1	157428300	157429300	1.4854971067342495
chr1	157428400	157429400	1.5509491995946296
chr1	157428500	157429500	1.5921586485025907
chr1	157428600	157429600	1.2221429807582185
chr1	157428700	157429700	2.1080269755104872
chr1	157428800	157429800	2.3643312000186865
chr1	157428900	157429900	2.3841459789686765
chr1	157429000	157430000	2.2187451344766784
chr1	157429100	157430100	2.2361149077403137
chr1	157429200	157430200	2.196867156454602
chr1	157429300	157430300	1.7058062429331518
chr1	157429400	157430400	1.7405158259117608
chr1	157429500	157430500	1.2702310883161991
chr1	157429600	157430600	1.1657739333827757
chr1	157429700	157430700	0.8147105572438239
chr1	157429800	157430800	1.0058588529850458
chr1	157429900	157430900	0.9926563476840554
chr1	157430000	157431000	0.4522006346348037
chr1	157430100	157431100	0.05502588102591153
chr1	157430200	157431200	-0.3696009328020067
chr1	157430300	157431300	0.3568093905460332
chr1	157430400	157431400	0.16826158351872436
chr1	157430500	157431500	0.42144872623675417
chr1	157430600	157431600	0.4146354025109358
chr1	157430700	157431700	0.14542935856611292
chr1	157430800	157431800	0.4387031523456481
chr1	157430900	157431900	0.1819355595484888
chr1	157431000	157432000	0.19107828293411944
chr1	157431100	157432100	0.8406878853900484
chr1	157431200	157432200	1.6824633087809584
chr1	157431300	157432300	0.7899579068370666
chr1	157431400	157432400	0.9086528017022109
chr1	157431500	157432500	0.8425963044239423
chr1	157431600	157432600	0.4883182334510107
chr1	157431700	157432700	0.4758984795816338
chr1	157431800	157432800	-0.30829445345083545
chr1	157431900	157432900	-0.6769236386517354
chr1	157432000	157433000	-0.1742855947787689
chr1	157432100	157433100	-0.5247488357731273
chr1	157432200	157433200	-0.9275669274369446
chr1	157432300	157433300	-0.3530169934279248
chr1	157433200	157434200	-1.6608294431887145
chr1	157433300	157434300	-1.254556085174351
chr1	157433400	157434400	-1.0999397156779596
chr1	157433500	157434500	-0.9989633891672624
chr1	157433600	157434600	-1.3389501535076245
chr1	157433700	157434700	-0.5091032058539029
chr1	157433800	157434800	-0.7638843504745882
chr1	157433900	157434900	-0.4373770947673154
chr1	157434000	157435000	0.627008836472167
chr1	157434100	157435100	0.8120758412508057
chr1	157434200	157435200	1.1028754252165835
chr1	157434300	157435300	1.038946235946198
chr1	157434400	157435400	0.9139245994755514
chr1	157434500	157435500	0.9589023310767264
chr1	157434600	157435600	1.5777467207607747
chr1	157436100	157437100	0.4952949030682084
chr1	157436200	157437200	0.8701359837800243
chr1	157436300	157437300	0.6625398282586654
chr1	157436400	157437400	0.5650884910901371
chr1	157436500	157437500	0.3943737563782184
chr1	157436600	157437600	0.08794238703822954
chr1	157436700	157437700	0.040946884860677976
chr1	157436800	157437800	0.09586226077774693
chr1	157436900	157437900	-0.6322469479115307
chr1	157437000	157438000	-0.7067559159763231
chr1	157437100	157438100	-0.5034152597334574
chr1	157437200	157438200	-0.6934392607700388
chr1	157437300	157438300	-0.3613492041467407
chr1	157437400	157438400	-0.02453620540541184
chr1	157437500	157438500	0.3483124939374946
chr1	157437600	157438600	0.8777294070572482
chr1	157437700	157438700	1.0784542296316315
chr1	157437800	157438800	1.2060400587939015
chr1	157437900	157438900	2.073201728211921
chr1	157438000	157439000	2.591123375507954
chr1	157438100	157439100	1.7138669703779104
chr1	157438200	157439200	1.9633720633474576
chr1	157438300	157439300	1.8879296797354528
chr1	157438400	157439400	2.040706076030686
chr1	157438500	157439500	1.7908016086490972
chr1	157438600	157439600	2.019756720865316
chr1	157438700	157439700	1.3387456250349623
chr1	157438800	157439800	1.3561182763881388
chr1	157438900	157439900	1.1317451713115507
chr1	157439000	157440000	0.46482791010623065
chr1	157439100	157440100	1.3545838695020505
chr1	157439200	157440200	1.352394286097142
chr1	157439300	157440300	1.022853266234308
chr1	157439400	157440400	0.4521167732030428
chr1	157439500	157440500	0.2984040711942186
chr1	157439600	157440600	0.035824625725353686
chr1	157439700	157440700	0.6664355588241696
chr1	157439800	157440800	0.25846359807394026
chr1	157439900	157440900	-0.013968184864898371
chr1	157440000	157441000	0.12121169755904602
chr1	157440100	157441100	-0.3092629309695272
chr1	157440200	157441200	-1.4485675047154305
chr1	157440300	157441300	-0.5108814461616576
chr1	157440400	157441400	-0.2691171695240533
chr1	157440500	157441500	-0.04992933032148069
chr1	157440600	157441600	-0.2561201021767819
chr1	157440700	157441700	-0.12664800558612987
chr1	157440800	157441800	0.15912677883696855
chr1	157440900	157441900	0.6557622718584899
chr1	157441000	157442000	1.0580834471034506
chr1	157441100	157442100	1.1140322484476728
chr1	157441200	157442200	1.4279433535330948
chr1	157441300	157442300	0.7401945561762298
chr1	157441400	157442400	0.5015530161779711
chr1	157441500	157442500	0.7241465990761504
chr1	157441600	157442600	0.7609566302468038
chr1	157441700	157442700	0.7232810862055961
chr1	157441800	157442800	0.7245311297203009
chr1	157441900	157442900	0.7866446073136364
chr1	157442000	157443000	0.9613976599432835
chr1	157442100	157443100	0.5411107104616938
chr1	157442200	157443200	0.883362891326379
chr1	157442300	157443300	1.1940741291637968
chr1	157442400	157443400	1.712615484149053
chr1	157442500	157443500	0.979624645213374
chr1	157442600	157443600	1.1487480828783283
chr1	157442700	157443700	0.8374416054422268
chr1	157442800	157443800	0.822257294843082
chr1	157442900	157443900	0.7226798352997289
chr1	157443000	157444000	0.37634818386314295
chr1	157443100	157444100	0.9721907713598068
chr1	157443200	157444200	1.1189627889526037
chr1	157443300	157444300	0.7543795830413617
chr1	157443400	157444400	0.3262921554057409
chr1	157443500	157444500	0.8438220380894205
chr1	157443600	157444600	0.6816415109089745
chr1	157447000	157448000	1.210480077694351
chr1	157447100	157448100	1.0747697516502115
chr1	157447200	157448200	1.2380341003673243
chr1	157447300	157448300	0.6751598941146463
chr1	157447400	157448400	0.4887966787143706
chr1	157447500	157448500	0.6196115397700287
chr1	157447600	157448600	0.33577819004654563
chr1	157447700	157448700	0.42341135825894943
chr1	157447800	157448800	0.8365815698748149
chr1	157447900	157448900	0.5135926607974572
chr1	157448000	157449000	0.6766912752753069
chr1	157448100	157449100	0.2692970361263209
chr1	157448200	157449200	0.1016456054426856
chr1	157449400	157450400	1.8240444997177487
chr1	157449500	157450500	1.8731363882350407
chr1	157449600	157450600	1.3998294836460117
chr1	157449700	157450700	1.4201055419420563
chr1	157449800	157450800	1.9353093644277208
chr1	157449900	157450900	1.898382403789292
chr1	157450000	157451000	1.2755270425379521
chr1	157450100	157451100	0.8932385093523275
chr1	157450200	157451200	0.941603507394871
chr1	157450300	157451300	0.5240151169193711
chr1	157450400	157451400	0.4039613449150848
chr1	157450500	157451500	0.8385552174878643
chr1	157450600	157451600	1.4908767455330911
chr1	157450700	157451700	1.5728238276431925
chr1	157450800	157451800	1.0029533448745125
chr1	157450900	157451900	0.6499902420173501
chr1	157451000	157452000	1.561931012460636
chr1	157451100	157452100	1.9824404383905203
chr1	157451200	157452200	1.3774613513042986
chr1	157451300	157452300	1.7397887641448784
chr1	157451400	157452400	1.4363931017106055
chr1	157451500	157452500	0.7777904862393615
chr1	157451600	157452600	0.28248399614375674
chr1	157452400	157453400	-0.3099427150028049
chr1	157452500	157453500	0.008835526309940674
chr1	157452600	157453600	-0.0599775860246106
chr1	157452700	157453700	0.30313704557235666
chr1	157452800	157453800	1.1680287382443404
chr1	157452900	157453900	1.6436272593519472
chr1	157453000	157454000	1.6950207847749668
chr1	157453100	157454100	1.4469957353026024
chr1	157453200	157454200	1.903873558927233
chr1	157453300	157454300	2.5014998816332765
chr1	157453400	157454400	2.19646156305948
chr1	157453500	157454500	2.0034745033835875
chr1	157453600	157454600	2.332954898701556
chr1	157453700	157454700	1.7967084561743731
chr1	157453800	157454800	1.2527761631848475
chr1	157453900	157454900	0.5347037082512356
chr1	157454000	157455000	0.28000699174547705
chr1	157454100	157455100	0.2378608808077972
chr1	157454200	157455200	-0.3733750945309192
chr1	157454300	157455300	-0.30180147116932204
chr1	157454400	157455400	0.06734657147234381
chr1	157454500	157455500	0.5241587816286236
chr1	157454600	157455600	-0.05600612573217593
chr1	157454700	157455700	0.3932310530406572
chr1	157454800	157455800	0.2479354401339055
chr1	157454900	157455900	0.4988509253986089
chr1	157455000	157456000	0.24972626947819335
chr1	157455100	157456100	1.2315860547372022
chr1	157455200	157456200	1.2980724466477422
chr1	157455300	157456300	1.2863674943168533
chr1	157455400	157456400	0.8791409368979511
chr1	157455500	157456500	0.7925407450271199
chr1	157455600	157456600	0.4644978847646873
chr1	157455700	157456700	0.5038951934882839
chr1	157455800	157456800	0.6611554162520952
chr1	157455900	157456900	0.7529121271507059
chr1	157456000	157457000	1.5372836428482384
chr1	157456100	157457100	1.5158747998019648
chr1	157456200	157457200	1.7647194216569395
chr1	157456300	157457300	1.4309244290821097
chr1	157456400	157457400	1.3815504694948046
chr1	157456500	157457500	0.8463267336745959
chr1	157456600	157457600	1.5477477083459403
chr1	157456700	157457700	1.4997895230340574
chr1	157456800	157457800	1.6370148320306075
chr1	157456900	157457900	1.920541249636414
chr1	157457000	157458000	1.7618831019037535
chr1	157457100	157458100	0.5693843881298778
chr1	157457200	157458200	0.7551932488053587
chr1	157457300	157458300	0.9614548361883856
chr1	157457400	157458400	1.074370781967962
chr1	157457500	157458500	1.4481924549087533
chr1	157457600	157458600	2.0059923968342592
chr1	157457700	157458700	1.9651788347719383
chr1	157457800	157458800	1.7922055055447308
chr1	157457900	157458900	1.6654441020591089
chr1	157458000	157459000	1.7985875700387128
chr1	157458100	157459100	2.1807530180344297
chr1	157458200	157459200	1.5811572448982332
chr1	157458300	157459300	1.6989183053017165
chr1	157458400	157459400	1.635615517754001
chr1	157458500	157459500	1.5341426951839217
chr1	157458600	157459600	0.9874663650929304
chr1	157458700	157459700	0.5162038232494198
chr1	157458800	157459800	-0.2445337483215165
chr1	157458900	157459900	-0.1413587348390217
chr1	157459000	157460000	-0.4932288820831696
chr1	157459100	157460100	-0.3729116604766577
chr1	157459200	157460200	-0.13671026997167868
chr1	157459300	157460300	-0.39853979455912986
chr1	157459400	157460400	-0.3763093590609221
chr1	157459500	157460500	-0.3931215302830282
chr1	157460000	157461000	0.7785471952475486
chr1	157460100	157461100	0.9120212702327992
chr1	157460200	157461200	1.0201889144301943
chr1	157460300	157461300	1.4617035813925716
chr1	157460400	157461400	1.8275329921434424
chr1	157460500	157461500	1.9343132830539282
chr1	157460600	157461600	1.8129151320119283
chr1	157460700	157461700	1.6572365359651413
chr1	157460800	157461800	2.0255681259743943
chr1	157460900	157461900	1.5538581897095676
chr1	157461000	157462000	1.2628483017176086
chr1	157461100	157462100	1.1132153495495836
chr1	157461200	157462200	1.099983149210957
chr1	157461300	157462300	0.9284900275413194
chr1	157461400	157462400	0.695054722705895
chr1	157461500	157462500	0.6921943155666717
chr1	157461600	157462600	0.8425143566049621
chr1	157461700	157462700	0.9842311034704712
chr1	157461800	157462800	0.8978092772634254
chr1	157461900	157462900	1.3393616674534958
chr1	157462000	157463000	1.6752957633759458
chr1	157462100	157463100	1.811633338185568
chr1	157462200	157463200	1.8303409185979425
chr1	157462300	157463300	2.0581287086940003
chr1	157462400	157463400	1.446020292682601
chr1	157462500	157463500	1.314189527368404
chr1	157462600	157463600	1.6082401933001662
chr1	157462700	157463700	1.5059993976011423
chr1	157462800	157463800	1.5658660047018609
chr1	157462900	157463900	1.5118962704188053
chr1	157463000	157464000	1.0158255978650546
chr1	157463100	157464100	0.3118706139681633
chr1	157463200	157464200	0.5278960359822845
chr1	157463300	157464300	-0.18370544717759435
chr1	157463400	157464400	0.1617625747812558
chr1	157463500	157464500	-0.2936820265996888
chr1	157463600	157464600	-0.7964675292754287
chr1	157463700	157464700	-0.5944433930401684
chr1	157463800	157464800	-0.5862368058590154
chr1	157463900	157464900	-0.5690842385302266
chr1	157464000	157465000	-0.33604111974254164
chr1	157464100	157465100	0.21271046566492352
chr1	157464200	157465200	-0.3171706146554876
chr1	157464300	157465300	-0.10081472492385024
chr1	157464400	157465400	0.105865258362613
chr1	157464500	157465500	0.5842159601718178
chr1	157464600	157465600	0.5641440585527344
chr1	157464700	157465700	0.8794317791113585
chr1	157464800	157465800	0.9957567892062918
chr1	157464900	157465900	0.6132507881469196
chr1	157465000	157466000	0.767750952191076
chr1	157465100	157466100	0.5719228565841636
chr1	157465200	157466200	0.5409636291958111
chr1	157465300	157466300	0.7400730373176407
chr1	157465400	157466400	0.8267434452827883
chr1	157465500	157466500	0.7623914176689803
chr1	157465600	157466600	0.8040512575335252
chr1	157465700	157466700	0.7056865536972139
chr1	157465800	157466800	0.4633806963546378
chr1	157465900	157466900	0.7398722223749057
chr1	157466000	157467000	0.6848436740174016
chr1	157466100	157467100	0.8599279199567682
chr1	157466200	157467200	1.2191620177987696
chr1	157467300	157468300	-1.1052874219634905
chr1	157467400	157468400	-0.8823156707941675
chr1	157467500	157468500	-0.38261690904303375
chr1	157468400	157469400	1.9046929601871807
chr1	157468500	157469500	2.2256988446677584
chr1	157468600	157469600	2.2065574389329923
chr1	157468700	157469700	2.2478417192824933
chr1	157468800	157469800	2.5870346507486843
chr1	157468900	157469900	1.8925187225301447
chr1	157469000	157470000	1.996640185409783
chr1	157469100	157470100	1.599976463883644
chr1	157469200	157470200	1.9404568921197027
chr1	157469300	157470300	1.528781910820151
chr1	157469400	157470400	1.2897846743146992
chr1	157469500	157470500	0.8447311913463553
chr1	157469600	157470600	0.5297648494468808
chr1	157469700	157470700	0.31149688018333954
chr1	157469800	157470800	-0.3095329377519461
chr1	157470000	157471000	-1.5804277223746492
chr1	157470100	157471100	-1.5564327680932142
chr1	157470200	157471200	-1.413827650329536
chr1	157470300	157471300	-0.8585141371510799
chr1	157470400	157471400	-0.3085489529273217
chr1	157470500	157471500	-0.4022107827771524
chr1	157470600	157471600	-0.036174220054317294
chr1	157470700	157471700	-0.1417369632934186
chr1	157470800	157471800	0.026649052340798358
chr1	157470900	157471900	0.2317399843629052
chr1	157471000	157472000	0.7229054093280342
chr1	157471100	157472100	1.1392303485579989
chr1	157471200	157472200	1.2002184434195309
chr1	157471300	157472300	1.262335736752563
chr1	157471400	157472400	0.9822627725343576
chr1	157471500	157472500	1.199471155540402
chr1	157471600	157472600	0.7490704822342142
chr1	157471700	157472700	1.3032239574239946
chr1	157471800	157472800	1.241938574456965
chr1	157471900	157472900	1.7096995913265105
chr1	157472000	157473000	1.7256096539922006
chr1	157472100	157473100	1.7654228898346522
chr1	157472200	157473200	1.4350384584868396
chr1	157472300	157473300	1.149831068817018
chr1	157472400	157473400	1.3721018015160362
chr1	157472500	157473500	1.284541488000758
chr1	157472600	157473600	1.8640290743978032
chr1	157472700	157473700	1.7263486697746853
chr1	157472800	157473800	1.808085323008815
chr1	157472900	157473900	1.1286808541212925
chr1	157473000	157474000	1.1509902454675118
chr1	157473100	157474100	0.9429209031065297
chr1	157473200	157474200	1.1699215489166528
chr1	157473300	157474300	1.4480020747435596
chr1	157473400	157474400	1.1467023538952532
chr1	157473500	157474500	1.186268214349082
chr1	157473600	157474600	0.5825076152212709
chr1	157474300	157475300	0.9996553639166836
chr1	157474400	157475400	0.6953698778918463
chr1	157474500	157475500	1.1995290715531928
chr1	157474600	157475600	0.8836276396533242
chr1	157474700	157475700	1.5963777528058598
chr1	157474800	157475800	1.7919760066725747
chr1	157474900	157475900	2.2334765099601883
chr1	157475000	157476000	2.6725226649920018
chr1	157475100	157476100	2.2490847180332807
chr1	157475200	157476200	2.293287180388792
chr1	157475300	157476300	2.0793311145053135
chr1	157475400	157476400	2.2454618917252307
chr1	157475500	157476500	1.8051756311206328
chr1	157475600	157476600	2.179108799244383
chr1	157475700	157476700	1.5055188114943727
chr1	157475800	157476800	1.1067972420970809
chr1	157475900	157476900	1.1200364613095448
chr1	157476000	157477000	0.8916467237426446
chr1	157476100	157477100	0.9560875145428119
chr1	157476200	157477200	1.2282186136700397
chr1	157476300	157477300	1.047395804190643
chr1	157476400	157477400	1.0041009441279984
chr1	157476500	157477500	1.1311032681911182
chr1	157476600	157477600	1.6078414569768371
chr1	157476700	157477700	2.1320368555399694
chr1	157476800	157477800	2.5992311260735628
chr1	157476900	157477900	2.277431640963542
chr1	157477000	157478000	2.055889117274584
chr1	157477100	157478100	1.5853514085759186
chr1	157477200	157478200	1.2485354618821554
chr1	157477300	157478300	0.5939036528914989
chr1	157477400	157478400	0.5993266684001829
chr1	157477500	157478500	0.5904469390311752
chr1	157477600	157478600	-0.40728815764734055
chr1	157477700	157478700	-0.7628536794066181
chr1	157477800	157478800	-1.1544571465965932
chr1	157477900	157478900	-1.0380021841963942
chr1	157478000	157479000	-0.6566142296024652
chr1	157478100	157479100	-0.027363849111535315
chr1	157478200	157479200	0.6708137810046749
chr1	157478300	157479300	1.719807374122322
chr1	157478400	157479400	1.3490238083223614
chr1	157478500	157479500	1.4221010055067709
chr1	157478600	157479600	2.289980611330377
chr1	157478700	157479700	2.4043800898865184
chr1	157478800	157479800	1.7891504790718915
chr1	157478900	157479900	1.5010560494725034
chr1	157479000	157480000	1.8810973156908735
chr1	157479100	157480100	1.6911079494304664
chr1	157479200	157480200	1.3079612787704151
chr1	157479300	157480300	1.0721474000932365
chr1	157479400	157480400	2.028626808917466
chr1	157479500	157480500	1.800777123188295
chr1	157479600	157480600	1.0389646482523809
chr1	157479700	157480700	0.6630845681755385
chr1	157479800	157480800	0.8032305380221604
chr1	157479900	157480900	1.159109380305749
chr1	157480000	157481000	0.4705698305152652
chr1	157480100	157481100	0.3602394278769131
chr1	157480200	157481200	0.6286017713243792
chr1	157480300	157481300	0.622296381914334
chr1	157480400	157481400	-0.0101746353256407
chr1	157480500	157481500	0.01496856082882552
chr1	157480600	157481600	-0.049653542291304094
chr1	157480700	157481700	-0.033892597584780366
chr1	157480800	157481800	0.2098419528519294
chr1	157480900	157481900	-0.014300816866812904
chr1	157481000	157482000	-0.3300572551530083
chr1	157481100	157482100	-0.5370019765706154
chr1	157481200	157482200	-0.6231507946770849
chr1	157481300	157482300	-0.5517548574252765
chr1	157481400	157482400	0.08524039192756057
chr1	157481500	157482500	0.17361197362264014
chr1	157481600	157482600	1.1101336864841225
chr1	157481700	157482700	-0.1019551156340687
chr1	157481800	157482800	-0.7384456183516948
chr1	157481900	157482900	-0.3227917321593197
chr1	157482000	157483000	0.7260492962251861
chr1	157482100	157483100	0.9675299071523664
chr1	157482200	157483200	0.8469294268504431
chr1	157482300	157483300	1.214738905626065
chr1	157482400	157483400	0.7944930115019659
chr1	157482500	157483500	0.8712986023499952
chr1	157482600	157483600	0.7788244757455132
chr1	157482700	157483700	1.565188628875491
chr1	157482800	157483800	1.966888463499901
chr1	157482900	157483900	1.9281695039175288
chr1	157483000	157484000	0.9654890632682649
chr1	157483100	157484100	0.8011131525237909
chr1	157483200	157484200	0.8669069121721242
chr1	157483300	157484300	0.4097380647534022
chr1	157483400	157484400	0.3040516318437903
chr1	157483500	157484500	0.06454075937290994
chr1	157483600	157484600	-0.2875823052654696
chr1	157483700	157484700	0.31616020421086577
chr1	157483800	157484800	0.4964167601423409
chr1	157483900	157484900	-0.30379500442722235
chr1	157484000	157485000	0.33142030138501566
chr1	157484100	157485100	0.937187759587626
chr1	157484200	157485200	0.5489308229380848
chr1	157484300	157485300	0.4855092179822513
chr1	157484400	157485400	0.952267947537454
chr1	157484500	157485500	1.1485978984010865
chr1	157484600	157485600	0.995775399080966
chr1	157484700	157485700	1.7318877614499708
chr1	157484800	157485800	1.6236504695850549
chr1	157484900	157485900	1.315873428082288
chr1	157485000	157486000	1.2210262511643584
chr1	157485100	157486100	1.0089186511498054
chr1	157485200	157486200	1.7171431520455125
chr1	157485300	157486300	1.5382857675024366
chr1	157485400	157486400	0.8932336404544536
chr1	157485500	157486500	0.6638396717119461
chr1	157485600	157486600	0.6382891229030319
chr1	157485700	157486700	-0.637164513092339
chr1	157485800	157486800	-0.5476989145666036
chr1	157485900	157486900	0.11268645366787025
chr1	157486000	157487000	0.009458901577011396
chr1	157486100	157487100	-0.3614642104258902
chr1	157487000	157488000	2.841828168245935
chr1	157488100	157489100	-0.7930411794935013
chr1	157488200	157489200	-0.7406584935871379
chr1	157488300	157489300	-0.6458207364685967
chr1	157488400	157489400	-0.8359063330884446
chr1	157489500	157490500	-0.6944389968259729
chr1	157489600	157490600	-0.596613394917151
chr1	157489700	157490700	0.008585726754379358
chr1	157489800	157490800	0.4083235348918048
chr1	157489900	157490900	0.4519771167510766
chr1	157491000	157492000	0.08185501957776938
chr1	157491100	157492100	0.3438663137247211
chr1	157491200	157492200	0.4904052183209995
chr1	157491300	157492300	0.43663029265730535
chr1	157491400	157492400	0.2627882022210487
chr1	157491500	157492500	0.1655461963011009
chr1	157491600	157492600	0.049762637501291916
chr1	157491700	157492700	0.0047362420339832545
chr1	157491800	157492800	-0.30968967514341084
chr1	157491900	157492900	-0.010300036040686059
chr1	157492000	157493000	-0.2046019003080857
chr1	157492100	157493100	-0.6274721321661091
chr1	157492200	157493200	-0.8998293472673532
chr1	157492300	157493300	-1.2186448330091346
chr1	157493100	157494100	1.25437615209513
chr1	157493200	157494200	1.2940443773046246
chr1	157493300	157494300	1.7929745204321101
chr1	157493400	157494400	1.5758572671233668
chr1	157493500	157494500	1.7746135874336542
chr1	157493600	157494600	2.011288613702104
chr1	157493700	157494700	1.4064292648179322
chr1	157493800	157494800	1.646717664177407
chr1	157493900	157494900	1.9729601988616008
chr1	157494000	157495000	1.447275032584844
chr1	157494100	157495100	0.8481124285960617
chr1	157494200	157495200	0.6600943151111037
chr1	157494300	157495300	-0.023360298595357785
chr1	157494400	157495400	0.4935580985787832
chr1	157494500	157495500	0.31795721951388245
chr1	157494600	157495600	-0.349976779768901
chr1	157495600	157496600	-0.2474840379580803
chr1	157495700	157496700	-0.7829082254628839
chr1	157495800	157496800	-0.9640540682742188
chr1	157495900	157496900	-1.1280100212621444
chr1	157496000	157497000	-0.9196960801348774
chr1	157496100	157497100	-0.8532057783290813
chr1	157496200	157497200	-0.4545042213760028
chr1	157496300	157497300	-0.8085467293134632
chr1	157496400	157497400	-1.3804812728559424
chr1	157496500	157497500	-1.2913441706837532
chr1	157496600	157497600	-1.1838655511236684
chr1	157496700	157497700	-0.8614955723520143
chr1	157496800	157497800	-0.531006675780172
chr1	157496900	157497900	-0.30463261004906084
chr1	157497000	157498000	-0.40458656007703414
chr1	157497100	157498100	-0.38024588969921697
chr1	157497200	157498200	-0.8980425316802835
chr1	157497300	157498300	-0.690420980694619
chr1	157497400	157498400	-0.2654190402881463
chr1	157498400	157499400	-2.6411133797262702
chr1	157498500	157499500	-2.9824304391419565
chr1	157498600	157499600	-2.088502432261797
chr1	157498700	157499700	-2.1287833182225064
chr1	157498800	157499800	-1.6020692104595156
chr1	157498900	157499900	-1.4334991463782936
chr1	157499000	157500000	-1.2133372790642354
chr1	157499100	157500100	-0.9835598605850412
chr1	157499200	157500200	-0.3731154582476908
chr1	157499300	157500300	-0.014531454457601975
chr1	157499400	157500400	0.36011596965862963
chr1	157499500	157500500	0.7884072377240334
chr1	157499600	157500600	0.2097444274655353
chr1	157499700	157500700	0.4228011683318284
chr1	157499800	157500800	0.3139806227892406
chr1	157499900	157500900	0.58174615235824
chr1	157500000	157501000	0.2548868707369795
chr1	157500900	157501900	2.0653331463923745
chr1	157501000	157502000	1.1943053092819276
chr1	157501100	157502100	0.8660830010410472
chr1	157501200	157502200	0.8626658423449638
chr1	157501300	157502300	1.0612454458940097
chr1	157501400	157502400	0.988296592040106
chr1	157501500	157502500	1.1282134607494605
chr1	157501600	157502600	0.511140037076548
chr1	157501700	157502700	0.14128920792594807
chr1	157501800	157502800	0.6933079786320224
chr1	157501900	157502900	0.4300319293426145
chr1	157502000	157503000	0.8240872597366516
chr1	157502100	157503100	1.4614064947412906
chr1	157502200	157503200	1.4986956514788046
chr1	157502300	157503300	1.332172582375433
chr1	157502400	157503400	1.4101170483734158
chr1	157502500	157503500	1.4591856121159603
chr1	157502600	157503600	1.7359003616199202
chr1	157503700	157504700	2.0866946452182047
chr1	157503800	157504800	1.415911631638339
chr1	157503900	157504900	1.262704334957386
chr1	157504000	157505000	0.569666689928712
chr1	157504100	157505100	-0.2222300715165536
chr1	157504900	157505900	0.29533577783736026
chr1	157505000	157506000	0.7685856847347017
chr1	157505100	157506100	0.6201614533134459
chr1	157505200	157506200	0.5287064994551998
chr1	157505300	157506300	0.8454085736736208
chr1	157505400	157506400	0.7270521819445372
chr1	157505500	157506500	1.212594550803898
chr1	157505600	157506600	1.0663595897627436
chr1	157505700	157506700	0.9584280771894
chr1	157506800	157507800	-0.8954403288325811
chr1	157506900	157507900	-0.9525268502600482
chr1	157507000	157508000	-0.83591960460402
chr1	157507100	157508100	-1.1324590957066245
chr1	157507200	157508200	-0.688410736029231
chr1	157507300	157508300	-0.4453563140566537
chr1	157507400	157508400	-1.4806681226574812
chr1	157507500	157508500	-1.4834267583791296
chr1	157507600	157508600	-1.521685692381222
chr1	157507700	157508700	-0.5221437126203702
chr1	157507800	157508800	-0.20195255392719388
chr1	157507900	157508900	-0.1854603893563348
chr1	157508000	157509000	-0.17582753277951418
chr1	157508100	157509100	0.2515318010395541
chr1	157508200	157509200	0.5873726002165152
chr1	157508300	157509300	0.8218174542525999
chr1	157508400	157509400	1.3558686699342024
chr1	157508500	157509500	1.371372368010935
chr1	157510700	157511700	0.6289580084425709
chr1	157510800	157511800	0.9110296017452088
chr1	157510900	157511900	0.5500894497532461
chr1	157511000	157512000	1.2939248102173762
chr1	157511100	157512100	0.9586092995445418
chr1	157511200	157512200	-0.1681913129597397
chr1	157511300	157512300	0.7176881387615515
chr1	157511400	157512400	-0.1340074813797179
chr1	157511500	157512500	0.18412800294286386
chr1	157511600	157512600	-0.1587350218366993
chr1	157511700	157512700	-0.16095260984830734
chr1	157511800	157512800	-0.7047650929775671
chr1	157511900	157512900	-0.4365938385220068
chr1	157512000	157513000	-0.8640313261864669
chr1	157512100	157513100	-1.1548842740004366
chr1	157512200	157513200	0.02131588816114912
chr1	157512300	157513300	-0.7445008870925914
chr1	157512400	157513400	0.01788011528202265
chr1	157512500	157513500	-0.17025170032987708
chr1	157512600	157513600	-0.1093181179677172
chr1	157512700	157513700	-0.2377682028520582
chr1	157512800	157513800	0.3239528544951031
chr1	157512900	157513900	-0.6575116264656262
chr1	157513000	157514000	-0.6000312650494459
chr1	157515600	157516600	1.3355362789619871
chr1	157515700	157516700	1.3020546894181544
chr1	157515800	157516800	1.6811215104006505
chr1	157515900	157516900	1.8337923601802384
chr1	157516000	157517000	1.5937407787247266
chr1	157516100	157517100	1.7033472931568114
chr1	157516200	157517200	1.979436034953796
chr1	157516300	157517300	2.8494969994459374
chr1	157516400	157517400	2.7575502668498744
chr1	157516500	157517500	2.434798355459808
chr1	157516600	157517600	2.689431631296143
chr1	157516700	157517700	2.9861514583881226
chr1	157516800	157517800	2.379766139494614
chr1	157516900	157517900	1.7946484605765782
chr1	157517000	157518000	1.2773671796732724
chr1	157517100	157518100	1.148136735995685
chr1	157517200	157518200	0.8553993679827193
chr1	157517300	157518300	-0.07430744606756065
chr1	157517400	157518400	0.11993457464088172
chr1	157517500	157518500	0.5091125686197004
chr1	157517600	157518600	0.2922132836063633
chr1	157517700	157518700	0.28142978577439925
chr1	157517800	157518800	0.6457861114844426
chr1	157517900	157518900	1.2751227902706863
chr1	157518000	157519000	2.215876698040419
chr1	157518100	157519100	1.9533511389675184
chr1	157518200	157519200	1.90313368094854
chr1	157518300	157519300	2.2795651757450326
chr1	157518400	157519400	2.3936099694245407
chr1	157518500	157519500	1.8746360975022616
chr1	157518600	157519600	1.953137770511916
chr1	157518700	157519700	1.6636532318663724
chr1	157518800	157519800	1.2467800737541304
chr1	157518900	157519900	1.3903047949144312
chr1	157519000	157520000	0.1390334285446351
chr1	157519100	157520100	-0.21266190599995924
chr1	157519200	157520200	-0.3557360655293397
chr1	157519300	157520300	-0.8334711063696468
chr1	157519400	157520400	-1.1109367042118021
chr1	157519500	157520500	-0.6431128659886598
chr1	157519600	157520600	-0.9974324487664521
chr1	157519700	157520700	-0.5729543944714472
chr1	157519800	157520800	0.13788374718353125
chr1	157519900	157520900	-0.18485455277590584
chr1	157520000	157521000	0.5923772284116398
chr1	157520100	157521100	1.1616935973769615
chr1	157520200	157521200	1.2609624421468864
chr1	157520300	157521300	1.7178742747170583
chr1	157520400	157521400	1.6733340430780468
chr1	157520900	157521900	-0.14225454274777322
chr1	157521000	157522000	-0.3043789610491027
chr1	157521100	157522100	-0.07827224940329894
chr1	157521200	157522200	-0.4735503276204985
chr1	157521300	157522300	-0.4422075031741369
chr1	157521400	157522400	-0.5320675036984814
chr1	157521500	157522500	-0.1701024844918967
chr1	157521600	157522600	-0.633718046204959
chr1	157521700	157522700	-0.15378690076057985
chr1	157521800	157522800	-0.4153729747605012
chr1	157521900	157522900	-0.0009763572096148901
chr1	157522000	157523000	-0.34006735754095546
chr1	157522100	157523100	-0.3390975170474919
chr1	157522200	157523200	0.1058899345690852
chr1	157522300	157523300	-0.4530151887708385
chr1	157522400	157523400	-0.5646546043504089
chr1	157522500	157523500	-0.6742490078073262
chr1	157522600	157523600	-0.6023572382413092
chr1	157522700	157523700	-0.8700064856324272
chr1	157522800	157523800	-0.3649251828005046
chr1	157522900	157523900	-0.3970265043016213
chr1	157523000	157524000	0.14939369850355205
chr1	157523100	157524100	-0.1030546900186872
chr1	157523200	157524200	-0.2501120843151791
chr1	157523300	157524300	0.4012795877244415
chr1	157523400	157524400	0.9009778747183456
chr1	157523500	157524500	0.6547685064809713
chr1	157524800	157525800	0.1788964632981561
chr1	157524900	157525900	0.5190699834647707
chr1	157525000	157526000	0.9595039167947205
chr1	157525100	157526100	0.6314956959435515
chr1	157525200	157526200	0.3927309824043858
chr1	157525300	157526300	0.5264409518025378
chr1	157525400	157526400	0.8671370361037992
chr1	157525500	157526500	1.049903526918024
chr1	157525600	157526600	1.5237299974674583
chr1	157525700	157526700	0.8504321209421968
chr1	157525800	157526800	0.6574360598070337
chr1	157525900	157526900	-0.21344762036282594
chr1	157526000	157527000	-0.6341349494164271
chr1	157526100	157527100	-0.7399121193133994
chr1	157526200	157527200	-0.4095363215454281
chr1	157526300	157527300	-0.3728349482965891
chr1	157526400	157527400	-0.13318677719076205
chr1	157526500	157527500	-0.029177923385641364
chr1	157526600	157527600	-0.2411247491286472
chr1	157526700	157527700	-0.017599513272442528
chr1	157526800	157527800	0.21014328529100668
chr1	157526900	157527900	1.2050797533683857
chr1	157527000	157528000	1.337521954647213
chr1	157527100	157528100	1.6267564067769371
chr1	157530800	157531800	0.6640485195564119
chr1	157530900	157531900	1.5212667495145011
chr1	157531000	157532000	1.406227484980227
chr1	157531100	157532100	1.5361048731646496
chr1	157531200	157532200	1.6288880867991928
chr1	157531300	157532300	1.1425501053993012
chr1	157531400	157532400	1.141391562793015
chr1	157531500	157532500	1.025509089613062
chr1	157531600	157532600	0.3838965850399577
chr1	157531700	157532700	0.9587978372446264
chr1	157531800	157532800	0.6617271514243617
chr1	157531900	157532900	0.048537596839590316
chr1	157532000	157533000	0.15868116731729007
chr1	157532100	157533100	0.4026683313691923
chr1	157532200	157533200	-0.5214250445246499
chr1	157532300	157533300	0.0385920568393335
chr1	157532400	157533400	-0.22327608533365706
chr1	157532500	157533500	-0.5516829388107231
chr1	157532600	157533600	-0.12080025043404782
chr1	157532700	157533700	0.07718341770398472
chr1	157532800	157533800	-0.9255250731749788
chr1	157532900	157533900	-1.0194885848446107
chr1	157533000	157534000	-1.2204086958945206
chr1	157533100	157534100	-1.7264077000656284
chr1	157533200	157534200	-0.8372323907795154
chr1	157533300	157534300	-0.9077471039553152
chr1	157533400	157534400	-0.27933268083748986
chr1	157533500	157534500	-0.2667356979492734
chr1	157533600	157534600	-0.7081524054095081
chr1	157533700	157534700	-1.0551979118544246
chr1	157533800	157534800	-0.3518778928252537
chr1	157533900	157534900	-0.4338439077160493
chr1	157534000	157535000	-0.624605852226212
chr1	157534100	157535100	-0.4778132273014037
chr1	157534200	157535200	-0.6535990086046745
chr1	157534300	157535300	-0.8049835927248901
chr1	157534400	157535400	-1.3243173725257258
chr1	157534500	157535500	-1.0705203155678338
chr1	157534600	157535600	-1.0335081341799923
chr1	157534700	157535700	-1.1285600316785478
chr1	157534800	157535800	-0.8665049960850545
chr1	157534900	157535900	-0.7140568656820393
chr1	157536000	157537000	-0.12002148856218407
chr1	157536100	157537100	-0.2995625952815451
chr1	157536200	157537200	-0.04372535221165864
chr1	157536300	157537300	0.9349430204245279
chr1	157536400	157537400	0.3434527922423887
chr1	157536500	157537500	0.10942470909669448
chr1	157536600	157537600	0.42104186414545103
chr1	157536700	157537700	0.31836248877520085
chr1	157536800	157537800	-0.07172614447384819
chr1	157536900	157537900	0.42277091078631546
chr1	157537000	157538000	0.6059590784888357
chr1	157537100	157538100	0.5702470680225681
chr1	157537200	157538200	0.4548138691821692
chr1	157537300	157538300	-0.1987152666765092
chr1	157537400	157538400	-0.33694138300697635
chr1	157537500	157538500	-0.13698783295215433
chr1	157537600	157538600	-0.30344835290924754
chr1	157537700	157538700	-0.3245776132685422
chr1	157537800	157538800	-0.2750512907245149
chr1	157537900	157538900	-0.424219819278436
chr1	157538600	157539600	0.617846755934688
chr1	157538700	157539700	0.5025283668538798
chr1	157538800	157539800	0.5360065638931076
chr1	157538900	157539900	0.2784716580689542
chr1	157539000	157540000	-0.7455946915500011
chr1	157539100	157540100	-0.4900745528946791
chr1	157539200	157540200	-0.7923807559693402
chr1	157539300	157540300	-0.6077719434704592
chr1	157539400	157540400	-0.7326545059534072
chr1	157539500	157540500	-0.563465208566839
chr1	157539600	157540600	-1.2714339669305157
chr1	157539700	157540700	-1.2544383365573517
chr1	157539800	157540800	-1.4094107435940406
chr1	157539900	157540900	-1.4438844958632544
chr1	157540000	157541000	-0.5037258254213833
chr1	157540100	157541100	-0.7861425869067972
chr1	157540200	157541200	-0.4546297549086141
chr1	157540300	157541300	-1.0301482960614858
chr1	157540400	157541400	-1.9009576292835868
chr1	157541500	157542500	-0.6237575034707418
chr1	157541600	157542600	-0.6951679974678867
chr1	157541700	157542700	-0.9203699896064084
chr1	157541800	157542800	-0.8669248020686814
chr1	157541900	157542900	-0.7135328753777711
chr1	157542000	157543000	-0.7235696756454836
chr1	157542100	157543100	-0.8434768150729517
chr1	157542200	157543200	-0.8147008082465836
chr1	157542300	157543300	-1.15191662019313
chr1	157543400	157544400	-1.0546846701776074
chr1	157543500	157544500	-0.2104130763384543
chr1	157543600	157544600	-0.4300339186072721
chr1	157543700	157544700	-0.8476174777475308
chr1	157543800	157544800	-0.95216962972058
chr1	157543900	157544900	-0.375500256760406
chr1	157544000	157545000	0.07396975372868235
chr1	157544100	157545100	0.3155939197423979
chr1	157544200	157545200	-0.00946169189543238
chr1	157544300	157545300	-0.03923704241310177
chr1	157544400	157545400	-0.09987771909276216
chr1	157544500	157545500	-0.7255541785425454
chr1	157545600	157546600	-0.540987321454022
chr1	157545700	157546700	-0.7673139361640855
chr1	157545800	157546800	-0.6191659521902281
chr1	157545900	157546900	-0.2987411463473879
chr1	157546000	157547000	0.06629909670986445
chr1	157546100	157547100	0.4157505067841367
chr1	157546200	157547200	1.1470957028365325
chr1	157546300	157547300	1.1795415804160665
chr1	157546400	157547400	1.3686066713953056
chr1	157546500	157547500	0.5630520419671463
chr1	157546600	157547600	0.7149879568269577
chr1	157546700	157547700	0.6594089344151081
chr1	157546800	157547800	-0.2558422266682251
chr1	157546900	157547900	-1.1064614626173903
chr1	157547000	157548000	-1.7195609023549538
chr1	157547100	157548100	-1.9758666171044443
chr1	157547200	157548200	-3.0600229084865767
chr1	157547300	157548300	-2.558521724381083
chr1	157547400	157548400	-2.614805157959668
chr1	157547500	157548500	-2.2210664299539884
chr1	157547600	157548600	-2.194942433133165
chr1	157547700	157548700	-2.1426268155493045
chr1	157547800	157548800	-1.9249838776819828
chr1	157547900	157548900	-1.256201797303209
chr1	157548000	157549000	-1.825663230887707
chr1	157548100	157549100	-1.8620409178235764
chr1	157548200	157549200	-1.8906730317923688
chr1	157548800	157549800	-1.529224333952523
chr1	157548900	157549900	-1.9277459496648448
chr1	157549000	157550000	-1.3278575004829862
chr1	157549100	157550100	-1.2329851931389486
chr1	157549200	157550200	-1.0907799842507793
chr1	157549300	157550300	-1.0575972854051314
chr1	157549400	157550400	-0.834180366991754
chr1	157549500	157550500	-0.733727720211547
chr1	157549600	157550600	-0.443232247017467
chr1	157549700	157550700	-0.5372039629251049
chr1	157549800	157550800	-0.13928683930250813
chr1	157549900	157550900	-0.021979942877435408
chr1	157550000	157551000	-0.30753919146647046
chr1	157550100	157551100	-0.4357713227547741
chr1	157550200	157551200	-0.4135464969204743
chr1	157550300	157551300	-0.7606317559533045
chr1	157550400	157551400	-0.9571774853081771
chr1	157550500	157551500	-1.1326880229169691
chr1	157550600	157551600	-2.1842676757406934
chr1	157550700	157551700	-1.8097797028211493
chr1	157550800	157551800	-1.5661683622272962
chr1	157550900	157551900	-1.0352177672723026
chr1	157551000	157552000	-0.5902181028390653
chr1	157551100	157552100	-0.5371865817159518
chr1	157551200	157552200	-0.8782849611877118
chr1	157551300	157552300	-0.7619838279431526
chr1	157551400	157552400	-0.6359668913351023
chr1	157551500	157552500	-0.7065026798446666
chr1	157551600	157552600	-0.16667121579603655
chr1	157551700	157552700	-0.2939485006276999
chr1	157551800	157552800	-1.165543817117897
chr1	157551900	157552900	-1.356712512265299
chr1	157552000	157553000	-1.6973374212481593
chr1	157552100	157553100	-1.8646151186191744
chr1	157552200	157553200	-1.6534603021969037
chr1	157552300	157553300	-1.0725013061141933
chr1	157552400	157553400	-1.290181107181737
chr1	157552500	157553500	-1.4534974947080168
chr1	157552600	157553600	-1.1995056616993416
chr1	157552700	157553700	-0.9937414068585888
chr1	157552800	157553800	0.2646508534787736
chr1	157552900	157553900	0.10550243414230924
chr1	157553000	157554000	-0.08240933574736577
chr1	157553100	157554100	0.25366959808346834
chr1	157553200	157554200	0.43677944122146417
chr1	157553300	157554300	-0.01805042801904245
chr1	157553400	157554400	-0.17415068946921192
chr1	157553500	157554500	0.058788398145355227
chr1	157553600	157554600	-0.8051097095262528
chr1	157553700	157554700	-1.1573631977139296
chr1	157553800	157554800	-1.8743348327128984
chr1	157553900	157554900	-1.7837714205405844
chr1	157554000	157555000	-1.0765922509676236
chr1	157554100	157555100	-0.7260307503543558
chr1	157554200	157555200	-1.0667192919808377
chr1	157554300	157555300	-1.0327209040164391
chr1	157554400	157555400	-0.9047461160947512
chr1	157554500	157555500	-0.109444401443921
chr1	157554600	157555600	0.8303975280541585
chr1	157554700	157555700	0.5487014312863063
chr1	157554800	157555800	0.6437480462170799
chr1	157554900	157555900	0.6319990539853659
chr1	157555000	157556000	-0.06296615158671783
chr1	157555100	157556100	-0.2776826762377518
chr1	157555200	157556200	0.16218304684975315
chr1	157555300	157556300	0.2614221117486332
chr1	157555400	157556400	0.19679967115923244
chr1	157555500	157556500	-0.6324533162916404
chr1	157555600	157556600	-1.401603524001317
chr1	157555800	157556800	-0.2288976834411601
chr1	157555900	157556900	0.12201515693219778
chr1	157556000	157557000	0.3798536262342443
chr1	157556100	157557100	0.4996144367908763
chr1	157556200	157557200	0.13660688999177234
chr1	157556300	157557300	-0.06599993124357237
chr1	157556400	157557400	0.12969838699482386
chr1	157556500	157557500	0.008510079527902528
chr1	157556600	157557600	-0.2235042570077542
chr1	157556700	157557700	-0.16913360863277388
chr1	157556800	157557800	-0.37669835121549067
chr1	157556900	157557900	-0.4081402609846497
chr1	157557000	157558000	-0.28801219631257474
chr1	157557100	157558100	-0.7191165552754701
chr1	157557200	157558200	-0.3414335050144295
chr1	157557300	157558300	-0.5806815191630957
chr1	157557400	157558400	-0.5679346514647092
chr1	157557500	157558500	-0.5372648206098696
chr1	157557600	157558600	-0.21555864541307126
chr1	157557700	157558700	-0.006234257708160421
chr1	157557800	157558800	0.7109444242778391
chr1	157557900	157558900	0.5703765128765088
chr1	157558000	157559000	0.8939261615587965
chr1	157558100	157559100	1.0952033768554734
chr1	157558200	157559200	1.1667486637461415
chr1	157558300	157559300	1.5056006952808585
chr1	157559300	157560300	-0.8871576724889685
chr1	157559400	157560400	-0.7760393996357753
chr1	157559500	157560500	-0.596491698757389
chr1	157559600	157560600	-0.4140758760311795
chr1	157559800	157560800	0.16235351788221555
chr1	157559900	157560900	0.16874201196129668
chr1	157560000	157561000	-0.06780665539349783
chr1	157560100	157561100	-0.10803747248385102
chr1	157560700	157561700	0.7959273516134753
chr1	157560800	157561800	0.6693578339447219
chr1	157560900	157561900	-0.10620867902504576
chr1	157561000	157562000	0.4831461413454533
chr1	157561100	157562100	0.2692457536277455
chr1	157561200	157562200	-0.4082465401186559
chr1	157561300	157562300	-0.6483319663453012
chr1	157561400	157562400	-0.5188039868548199
chr1	157561500	157562500	-1.0086054764297687
chr1	157561600	157562600	-1.0315805513223482
chr1	157561700	157562700	-1.4662578869000007
chr1	157561800	157562800	-0.9686638629113722
chr1	157561900	157562900	-0.09131874109537982
chr1	157562000	157563000	-0.32191604220312575
chr1	157562100	157563100	0.08357196519081903
chr1	157562200	157563200	0.8373551398910061
chr1	157562300	157563300	1.0575294485405682
chr1	157562400	157563400	1.196335972008804
chr1	157562500	157563500	1.2200923079176822
chr1	157562600	157563600	1.1673237213793242
chr1	157562700	157563700	1.008537043761734
chr1	157562800	157563800	-0.0378823950493834
chr1	157562900	157563900	-0.4993686545738473
chr1	157563000	157564000	-1.2655762025503543
chr1	157563100	157564100	-1.551288427203179
chr1	157563200	157564200	-1.6186540368642781
chr1	157563300	157564300	-2.4580077253888777
chr1	157563400	157564400	-2.518095269885777
chr1	157563500	157564500	-1.7718475992853
chr1	157563600	157564600	-1.8465276186587696
chr1	157563700	157564700	-1.717414444076968
chr1	157563800	157564800	-1.04995975388939
chr1	157563900	157564900	-0.9562163993099226
chr1	157564000	157565000	-0.15729143165453063
chr1	157564100	157565100	0.11167847302454707
chr1	157564200	157565200	-0.2870818787344344
chr1	157564300	157565300	0.2750920341318265
chr1	157564400	157565400	0.4213563828296225
chr1	157564500	157565500	-0.299807341264871
chr1	157564600	157565600	-0.8686494084863973
chr1	157564700	157565700	-0.3111188170234853
chr1	157564800	157565800	-0.1035696599252588
chr1	157564900	157565900	-0.06765897481002166
chr1	157565000	157566000	-0.1491106144781651
chr1	157565100	157566100	-1.21759696537084
chr1	157565200	157566200	-1.2556085929407281
chr1	157565300	157566300	-0.9957899479519686
chr1	157565400	157566400	-1.919392691490741
chr1	157565500	157566500	-1.6086230172096834
chr1	157565600	157566600	-1.0434838403127542
chr1	157565700	157566700	-1.461450731590653
chr1	157565800	157566800	-1.1756570804091035
chr1	157565900	157566900	-1.1671841647772492
chr1	157566000	157567000	-1.1986960485594664
chr1	157566100	157567100	-0.2550247790905061
chr1	157566200	157567200	-0.5376404458799348
chr1	157566300	157567300	-1.0423946588463449
chr1	157566400	157567400	-0.27293922551605704
chr1	157566500	157567500	-0.041762998130269034
chr1	157566600	157567600	-0.4764165770576767
chr1	157566700	157567700	-0.7298224982727981
chr1	157566800	157567800	-1.6550740203731111
chr1	157566900	157567900	-2.253934240807811
chr1	157567000	157568000	-2.526898436680516
chr1	157567100	157568100	-3.0693154791562565
chr1	157567200	157568200	-2.7576591959585564
chr1	157567300	157568300	-2.650957121027362
chr1	157568300	157569300	-0.18167492165511767
chr1	157568400	157569400	-0.7582139692816005
chr1	157568500	157569500	-0.3745555927531328
chr1	157568600	157569600	-0.06346018210020395
chr1	157568700	157569700	-0.1925197574404747
chr1	157568800	157569800	-0.704182060437407
chr1	157568900	157569900	-0.44372694783771344
chr1	157569000	157570000	-0.6115595251542045
chr1	157569100	157570100	0.13429120544976433
chr1	157569200	157570200	-0.4069382615033483
chr1	157569300	157570300	-0.5942190104535865
chr1	157569400	157570400	-0.30759354487893725
chr1	157569500	157570500	0.5563654315674443
chr1	157569600	157570600	0.5856331661338158
chr1	157569700	157570700	0.9254387936619942
chr1	157569800	157570800	1.3640962747715335
chr1	157570000	157571000	1.596861828528383
chr1	157570700	157571700	-0.8171451739298891
chr1	157570800	157571800	-1.5459063098054189
chr1	157570900	157571900	-1.8680152715300653
chr1	157571000	157572000	-1.7267373374547335
chr1	157571100	157572100	-1.4692139291902542
chr1	157571200	157572200	-2.2637303153987722
chr1	157571300	157572300	-2.1889272260942967
chr1	157571400	157572400	-1.95085293041505
chr1	157571500	157572500	-1.4979008901511597
chr1	157571600	157572600	-1.4545410672472026
chr1	157571700	157572700	-1.1299452529163088
chr1	157571800	157572800	-0.05977530830758542
chr1	157571900	157572900	0.23005857509102345
chr1	157572000	157573000	0.47653415402180355
chr1	157572100	157573100	0.4106423473761048
chr1	157572200	157573200	0.7380087302949584
chr1	157572300	157573300	0.7979692127066389
chr1	157572400	157573400	0.7819315749677266
chr1	157572500	157573500	1.2470525129705534
chr1	157572600	157573600	0.9959914726080741
chr1	157572700	157573700	1.6717923892664837
chr1	157572800	157573800	1.3530634213504602
chr1	157572900	157573900	0.991379568749138
chr1	157573000	157574000	0.7707241711887305
chr1	157573100	157574100	0.6002245669984682
chr1	157573200	157574200	1.3164723315895352
chr1	157573300	157574300	0.8888006892211893
chr1	157573400	157574400	1.4134251837529328
chr1	157573500	157574500	1.2085685210068358
chr1	157573600	157574600	0.9889724161760652
chr1	157573700	157574700	0.8027672144826683
chr1	157573800	157574800	0.7122449571984201
chr1	157573900	157574900	1.1344518109912891
chr1	157574000	157575000	1.1000656692976032
chr1	157574100	157575100	1.061380781977748
chr1	157574200	157575200	0.13791649909126805
chr1	157574300	157575300	0.18813195544286704
chr1	157574400	157575400	-0.08692960618387614
chr1	157574500	157575500	-0.4959122544625733
chr1	157574600	157575600	-0.32948766749921604
chr1	157574700	157575700	-0.33856111865042005
chr1	157574800	157575800	-0.3059881455340063
chr1	157574900	157575900	-0.3379580618993768
chr1	157575000	157576000	-0.5149690695338384
chr1	157575100	157576100	-0.7932751263430796
chr1	157575200	157576200	-0.2857150067282445
chr1	157575300	157576300	-0.4102895372675733
chr1	157575400	157576400	-0.44406161265026856
chr1	157575500	157576500	0.26809817406976266
chr1	157575600	157576600	0.1126895881250909
chr1	157575700	157576700	-0.539793443456409
chr1	157575800	157576800	-0.061068920445678763
chr1	157575900	157576900	0.2039817614447002
chr1	157576000	157577000	0.4775586404162967
chr1	157576100	157577100	0.6338654654030044
chr1	157576200	157577200	0.11892592338849127
chr1	157576300	157577300	0.02511609772228649
chr1	157576400	157577400	-0.16568221947945833
chr1	157576500	157577500	-0.5510111965486468
chr1	157576600	157577600	0.30774791505082505
chr1	157576700	157577700	0.9437579432860554
chr1	157576800	157577800	0.7084729667803171
chr1	157576900	157577900	-0.014141906375224597
chr1	157577000	157578000	0.14112830924521555
chr1	157577100	157578100	0.4545687898742445
chr1	157577200	157578200	1.2971760150858185
chr1	157577300	157578300	1.6693576658047864
chr1	157577400	157578400	2.299347877692451
chr1	157577500	157578500	2.5302926769226604
chr1	157577600	157578600	1.9313644140218604
chr1	157577700	157578700	1.2023358685437202
chr1	157577800	157578800	1.3334215531211098
chr1	157577900	157578900	1.6210679445777605
chr1	157578000	157579000	1.4256700781692377
chr1	157578100	157579100	1.17405005203054
chr1	157578200	157579200	0.6132873465605205
chr1	157578300	157579300	0.8122233432825834
chr1	157578400	157579400	-0.13886712238079546
chr1	157578500	157579500	-0.665970299699042
chr1	157578600	157579600	-1.0247661404892707
chr1	157578700	157579700	-0.5252940297747778
chr1	157578800	157579800	-0.6112796048712683
chr1	157578900	157579900	-0.6170016321054799
chr1	157579000	157580000	-0.8605312749766343
chr1	157579100	157580100	-0.9069685183623184
chr1	157579200	157580200	-1.3307923250481837
chr1	157580500	157581500	0.3834540945652167
chr1	157580600	157581600	0.654074654347223
chr1	157580700	157581700	0.5579121561340359
chr1	157580800	157581800	0.3525392220924161
chr1	157580900	157581900	0.6571452960852935
chr1	157581000	157582000	0.5357358389994297
chr1	157581100	157582100	1.0475200294408091
chr1	157581200	157582200	0.901000681986063
chr1	157581300	157582300	1.4887315441257107
chr1	157581400	157582400	1.4161438496697418
chr1	157581500	157582500	1.7512899066523415
chr1	157581600	157582600	1.4163724884502422
chr1	157581700	157582700	1.4003593800035967
chr1	157581800	157582800	1.5346487655108465
chr1	157581900	157582900	1.1283148985142994
chr1	157582000	157583000	0.9671466425850962
chr1	157582100	157583100	0.7724493094723935
chr1	157582200	157583200	0.4679091954782531
chr1	157582300	157583300	0.4616277473782592
chr1	157582400	157583400	0.4541507130684324
chr1	157582500	157583500	0.3807435634201747
chr1	157582600	157583600	0.17405024435351008
chr1	157582700	157583700	-0.08346271263704863
chr1	157582800	157583800	-0.3513811685004932
chr1	157582900	157583900	0.1481910520037622
chr1	157583000	157584000	0.5714397817213869
chr1	157583100	157584100	0.007155978821363328
chr1	157583200	157584200	-0.408209985974814
chr1	157583300	157584300	-0.9516846193747652
chr1	157583400	157584400	-0.7917975610369831
chr1	157583500	157584500	-0.8244479003089834
chr1	157583600	157584600	-0.10988493115186457
chr1	157583700	157584700	-0.103399650587892
chr1	157583800	157584800	0.5117075440451829
chr1	157583900	157584900	-0.003089799384408375
chr1	157584000	157585000	-0.006520983708776194
chr1	157584100	157585100	0.4508976189997242
chr1	157584200	157585200	0.7073497393451982
chr1	157584300	157585300	1.5272433670009689
chr1	157584400	157585400	2.1045773981654543
chr1	157585900	157586900	-1.8235449068510223
chr1	157586000	157587000	-1.6859682160420604
chr1	157586100	157587100	-1.8757377564277256
chr1	157586200	157587200	-0.8579331022663058
chr1	157586300	157587300	-0.4403962181239287
chr1	157586400	157587400	-0.3644432657963079
chr1	157586500	157587500	-0.05057545190904502
chr1	157586600	157587600	1.017743763419394
chr1	157586700	157587700	1.0244479111654203
chr1	157586800	157587800	1.2707830239640634
chr1	157586900	157587900	1.4661947307724452
chr1	157587000	157588000	1.7984754954871274
chr1	157587100	157588100	2.207352705511584
chr1	157587200	157588200	1.308880228748854
chr1	157587300	157588300	0.935662734809042
chr1	157587400	157588400	0.5546677309253653
chr1	157587500	157588500	-0.15773604333647684
chr1	157587600	157588600	-0.5927112675473004
chr1	157587700	157588700	-0.2836844939721249
chr1	157587800	157588800	-0.5011365944024107
chr1	157587900	157588900	-0.4688356162919062
chr1	157588000	157589000	-0.4241975263149229
chr1	157588100	157589100	-0.13467866197115738
chr1	157588200	157589200	0.4064589643820079
chr1	157588300	157589300	0.4132372624119112
chr1	157588400	157589400	0.978080031146258
chr1	157588500	157589500	1.6948333001997362
chr1	157588600	157589600	2.0399136799440614
chr1	157588700	157589700	1.6104430422651492
chr1	157588800	157589800	1.989968366038296
chr1	157588900	157589900	1.7855570676543295
chr1	157589000	157590000	1.3493711535249515
chr1	157589100	157590100	1.0518066752522357
chr1	157589200	157590200	0.5983858728330976
chr1	157589300	157590300	0.2529401479242381
chr1	157589400	157590400	0.23388419199936994
chr1	157589500	157590500	-0.5813418463398268
chr1	157589600	157590600	-0.4525241706975392
chr1	157590000	157591000	-1.2622666641689562
chr1	157590100	157591100	-1.5561522004903732
chr1	157590200	157591200	-1.3267216163648945
chr1	157590400	157591400	-1.5260013075726275
chr1	157590500	157591500	-1.0064899962805511
chr1	157590600	157591600	-1.087659278575761
chr1	157590700	157591700	-1.5441787237075422
chr1	157590800	157591800	-1.0608525506037196
chr1	157590900	157591900	-0.8327816037018972
chr1	157591000	157592000	-0.06082678106497765
chr1	157591100	157592100	0.03404642972126549
chr1	157591200	157592200	-0.3743029559482108
chr1	157591300	157592300	-0.5950122618570564
chr1	157591400	157592400	-1.1088072294434477
chr1	157591500	157592500	-1.6836889658293093
chr1	157591600	157592600	-2.044991240121715
chr1	157591700	157592700	-1.5073482860658054
chr1	157591800	157592800	-1.7769265550388196
chr1	157591900	157592900	-1.8998418168393736
chr1	157592000	157593000	-2.4202622761065467
chr1	157592100	157593100	-2.927244081893893
chr1	157592200	157593200	-3.0223597232128503
chr1	157592300	157593300	-3.1405221941075387
chr1	157592400	157593400	-2.5677589433711434
chr1	157592500	157593500	-2.205929544315908
chr1	157592600	157593600	-2.9936177669874815
chr1	157592700	157593700	-2.9177712066406243
chr1	157592800	157593800	-2.62866178516698
chr1	157592900	157593900	-3.1111039026280083
chr1	157593000	157594000	-2.39383393585582
chr1	157593100	157594100	-1.9357833323840583
chr1	157593200	157594200	-1.5380680431399467
chr1	157593300	157594300	-0.8155320443647467
chr1	157593400	157594400	-1.5055739220825333
chr1	157593500	157594500	-1.4322429092837818
chr1	157593600	157594600	-0.5854207052078451
chr1	157593700	157594700	-1.235680848926743
chr1	157593800	157594800	-1.0840193194503758
chr1	157593900	157594900	-0.5848939530719689
chr1	157594000	157595000	-1.2105838232238606
chr1	157594100	157595100	-1.3981610357195242
chr1	157594200	157595200	-1.2638263605639783
chr1	157594300	157595300	-1.8804896507420192
chr1	157594400	157595400	-0.9673275766841396
chr1	157594500	157595500	-1.2442776074635284
chr1	157594600	157595600	-1.2170235814032315
chr1	157594700	157595700	-0.5050613005792364
chr1	157594800	157595800	-1.6956852727502858
chr1	157594900	157595900	-1.0527220610935448
chr1	157595000	157596000	-1.2961997097993996
chr1	157595100	157596100	-1.0903481508700026
chr1	157595200	157596200	-1.5206622671951464
chr1	157595300	157596300	-0.9923771751363528
chr1	157595400	157596400	-0.9272131979978356
chr1	157595500	157596500	-0.7511109541839255
chr1	157595600	157596600	-0.8539523377053541
chr1	157595700	157596700	-0.9781382539539979
chr1	157595800	157596800	-0.90614150249725
chr1	157595900	157596900	-0.633481683915619
chr1	157596000	157597000	-0.5346892917909702
chr1	157596100	157597100	-0.2288354221445588
chr1	157596200	157597200	0.12156809494692042
chr1	157596300	157597300	0.08331998334364353
chr1	157596400	157597400	-0.045633528556852654
chr1	157596500	157597500	-0.1178649257137407
chr1	157596600	157597600	-0.008897712072402558
chr1	157596700	157597700	0.2219106454841253
chr1	157596800	157597800	0.5750461508143478
chr1	157596900	157597900	-0.2590594238610771
chr1	157597000	157598000	0.08584514234960396
chr1	157597100	157598100	-0.7809824621582447
chr1	157597200	157598200	-0.32512332698159635
chr1	157597300	157598300	-0.17416691274332155
chr1	157597400	157598400	-0.01716859918058756
chr1	157597500	157598500	0.17046661284539613
chr1	157597600	157598600	0.4890116823076046
chr1	157597700	157598700	-0.2154048354136677
chr1	157597800	157598800	-0.6679733692239243
chr1	157597900	157598900	-0.6442523479301847
chr1	157598000	157599000	-0.48341677287456947
chr1	157599200	157600200	-1.1559735858955185
chr1	157599300	157600300	-1.1768164069082951
chr1	157599400	157600400	-1.1572185622634454
chr1	157599500	157600500	-0.8657820499834156
chr1	157599600	157600600	-1.023717424877
chr1	157599700	157600700	-0.2898252528142582
chr1	157599800	157600800	-0.3368053619957321
chr1	157600400	157601400	-0.8190997548518079
chr1	157600500	157601500	-0.3176384895368671
chr1	157600600	157601600	-0.08638742605900639
chr1	157600700	157601700	-0.7121053834818813
chr1	157600800	157601800	-1.0914454089205736
chr1	157600900	157601900	-1.1211366240580156
chr1	157601000	157602000	-1.346654380224319
chr1	157601100	157602100	-1.3013966549553866
chr1	157601200	157602200	-1.4641681120298344
chr1	157601300	157602300	-1.3605921719081209
chr1	157601400	157602400	-1.0468590046204356
chr1	157601500	157602500	-1.1286726795272888
chr1	157601600	157602600	-1.0236888920027671
chr1	157601700	157602700	-0.4792443081672419
chr1	157601800	157602800	0.3315018042425824
chr1	157601900	157602900	0.5530450678695898
chr1	157602000	157603000	1.178061840382961
chr1	157602100	157603100	1.5893716201896402
chr1	157602200	157603200	1.26123195862406
chr1	157602300	157603300	0.5272505712438028
chr1	157602400	157603400	0.6071072416862628
chr1	157602500	157603500	0.4468009874948931
chr1	157602600	157603600	0.451088144254148
chr1	157602700	157603700	0.5496922024300158
chr1	157602800	157603800	0.4796023346172811
chr1	157602900	157603900	0.6490214124427918
chr1	157603000	157604000	0.5560168914079099
chr1	157603100	157604100	0.3596330773665689
chr1	157603200	157604200	0.8420704770242731
chr1	157603300	157604300	1.5683915011367993
chr1	157603400	157604400	1.1584396444148088
chr1	157603500	157604500	1.2662748677856406
chr1	157603600	157604600	0.4561804980102125
chr1	157603700	157604700	0.18731737050191355
chr1	157603800	157604800	0.6245026528904701
chr1	157603900	157604900	0.3309603257670928
chr1	157604000	157605000	-0.1589622939782121
chr1	157604100	157605100	-0.0095528360022657
chr1	157604200	157605200	0.01669938728805269
chr1	157604300	157605300	-0.05806924628203744
chr1	157604400	157605400	-0.10822732618624713
chr1	157604500	157605500	-0.11711894541236414
chr1	157604600	157605600	0.7387157038628854
chr1	157604700	157605700	0.4614725299659925
chr1	157604800	157605800	-0.06854559109269483
chr1	157604900	157605900	0.06992738069260274
chr1	157605000	157606000	1.0577069609697753
chr1	157605100	157606100	0.331902773001638
chr1	157605200	157606200	0.162719490301216
chr1	157605300	157606300	0.3644837620514904
chr1	157605400	157606400	0.5210621020552847
chr1	157605500	157606500	0.4493714771941555
chr1	157605600	157606600	-0.10249912576332347
chr1	157605700	157606700	-0.0332446115887079
chr1	157605800	157606800	0.3042149755370358
chr1	157605900	157606900	0.08723362333428215
chr1	157606000	157607000	-0.4089292154363452
chr1	157606100	157607100	-0.5160982961327479
chr1	157606200	157607200	-0.9379831525566132
chr1	157606300	157607300	-1.6729290628373756
chr1	157606400	157607400	-1.2957954939756002
chr1	157606500	157607500	-1.3134523353092415
chr1	157606600	157607600	-1.0282370501589486
chr1	157606700	157607700	-1.011735945334184
chr1	157606800	157607800	-2.251275000356116
chr1	157606900	157607900	-2.52647526344736
chr1	157607000	157608000	-2.420527510547458
chr1	157607100	157608100	-2.3416841417341767
chr1	157607200	157608200	-2.591966816003968
chr1	157607300	157608300	-2.5396047439961262
chr1	157607400	157608400	-3.125185437423783
chr1	157607500	157608500	-3.3346547849867694
chr1	157607600	157608600	-3.830755944960187
chr1	157607700	157608700	-3.7681519388795808
chr1	157607800	157608800	-3.1460950167354595
chr1	157607900	157608900	-3.1391379830566537
chr1	157608000	157609000	-3.76124318256345
chr1	157608100	157609100	-3.700810166598691
chr1	157608200	157609200	-3.5813314260710736
chr1	157608300	157609300	-3.1140160154117216
chr1	157608400	157609400	-2.697972306120968
chr1	157608500	157609500	-2.610641747348914
chr1	157608600	157609600	-2.0748206131304645
chr1	157610100	157611100	-1.8946281361561024
chr1	157610200	157611200	-1.9074553159536642
chr1	157610600	157611600	-2.8077774040297974
chr1	157611500	157612500	-0.7845510474391337
chr1	157611600	157612600	-0.8916190334233633
chr1	157611700	157612700	-1.135933109192313
chr1	157611800	157612800	-1.1979142160088734
chr1	157611900	157612900	-1.844387413171733
chr1	157612000	157613000	-1.6905362909030814
chr1	157612100	157613100	-2.368718690359932
chr1	157612200	157613200	-2.368235307043633
chr1	157612300	157613300	-3.221557486462977
chr1	157612400	157613400	-2.4440664678516653
chr1	157612500	157613500	-2.632794832651724
chr1	157612600	157613600	-2.9597732641946704
chr1	157612700	157613700	-2.455212638800421
chr1	157612800	157613800	-2.54166927342838
chr1	157612900	157613900	-2.3684792022562635
chr1	157613000	157614000	-2.824386501736153
chr1	157613100	157614100	-2.298886854916601
chr1	157613200	157614200	-2.4014693447051303
chr1	157613300	157614300	-2.1207553846649554
chr1	157613400	157614400	-1.6860003350213313
chr1	157613500	157614500	-1.4618102908776085
chr1	157613600	157614600	-0.6932735613841384
chr1	157613700	157614700	-1.0446466733951492
chr1	157613800	157614800	-1.230094919604778
chr1	157613900	157614900	-1.3821698837922298
chr1	157614000	157615000	-0.8622619870421788
chr1	157614100	157615100	-0.4252002399324688
chr1	157614200	157615200	0.1706328153987298
chr1	157614300	157615300	0.08742698947360082
chr1	157614400	157615400	-0.5809524661414154
chr1	157614500	157615500	-1.0346018744417669
chr1	157614600	157615600	-1.6106244290746274
chr1	157614700	157615700	-1.9749969592172736
chr1	157614800	157615800	-1.2270786468934791
chr1	157614900	157615900	-0.8640308373622955
chr1	157615000	157616000	-0.8262271906787821
chr1	157615100	157616100	-1.0815793676850185
chr1	157615200	157616200	-1.4898487873053592
chr1	157615300	157616300	-1.4517812885461427
chr1	157615400	157616400	-1.1073004026204851
chr1	157615500	157616500	-0.7772387026217206
chr1	157615600	157616600	-1.2150459192046543
chr1	157615700	157616700	-0.6687669141198342
chr1	157615800	157616800	-1.3935299249648028
chr1	157615900	157616900	-1.5289365674112445
chr1	157616000	157617000	-2.440071808117771
chr1	157616100	157617100	-2.2040386824891818
chr1	157616200	157617200	-1.8284572422451688
chr1	157616300	157617300	-1.7631656084335472
chr1	157616400	157617400	-1.9605170339928424
chr1	157616500	157617500	-1.5819102985703293
chr1	157616600	157617600	-0.8134791210748854
chr1	157616700	157617700	-0.5822961886344796
chr1	157617200	157618200	1.5332023698949109
chr1	157617300	157618300	0.9792040120146698
chr1	157617400	157618400	0.922954963019986
chr1	157617500	157618500	1.1007845344726328
chr1	157617600	157618600	0.8683376495120372
chr1	157617700	157618700	0.8742111291400123
chr1	157617800	157618800	0.5367329732988253
chr1	157617900	157618900	0.16017155838537045
chr1	157618000	157619000	-0.6453179771265241
chr1	157618100	157619100	-0.7494482452126023
chr1	157618200	157619200	-1.3280712136125887
chr1	157618300	157619300	-0.6542190975398754
chr1	157618400	157619400	-1.1276372796911525
chr1	157618500	157619500	-1.6639103205950505
chr1	157618600	157619600	-1.2576125924631811
chr1	157618700	157619700	-1.2130499372303527
chr1	157618800	157619800	-1.5470593593608364
chr1	157618900	157619900	-1.198137812668991
chr1	157619000	157620000	-0.6331398618487365
chr1	157619100	157620100	-1.1265284506233109
chr1	157619200	157620200	-0.3871871051678217
chr1	157619300	157620300	-1.1251277336534915
chr1	157619400	157620400	-0.9004342857905521
chr1	157619500	157620500	-0.8678772584080142
chr1	157619600	157620600	-1.29163617776689
chr1	157619700	157620700	-1.4569758886446718
chr1	157619800	157620800	-1.2708066809188645
chr1	157619900	157620900	-1.6374673184884099
chr1	157620000	157621000	-1.8391645902097906
chr1	157620100	157621100	-1.4750990961154038
chr1	157620200	157621200	-1.689527948296262
chr1	157620300	157621300	-1.2489446256322558
chr1	157621900	157622900	-0.7919863465134419
chr1	157622000	157623000	-0.9701881902032301
chr1	157622100	157623100	-0.8322452793581387
chr1	157622200	157623200	-0.8598587268988215
chr1	157622300	157623300	-0.9109164325183032
chr1	157622400	157623400	-1.0025745987395676
chr1	157622500	157623500	-0.7157828143520635
chr1	157622600	157623600	-0.6216924505260013
chr1	157622700	157623700	-0.5931762858867076
chr1	157622800	157623800	-0.5448822948983695
chr1	157622900	157623900	-0.5543873317126136
chr1	157623000	157624000	0.5351644023733805
chr1	157623100	157624100	0.7898980254422235
chr1	157623200	157624200	1.1643385953997711
chr1	157623300	157624300	0.4108978367582768
chr1	157623400	157624400	0.5228806145769617
chr1	157623500	157624500	0.6838320753978633
chr1	157623600	157624600	0.5164003233294603
chr1	157623700	157624700	1.1514158765769602
chr1	157623800	157624800	0.9069434938706128
chr1	157623900	157624900	0.9442840107599252
chr1	157624000	157625000	-0.47961084643620966
chr1	157624100	157625100	-1.337564030791748
chr1	157624200	157625200	-1.4658006258708596
chr1	157624300	157625300	-0.9464291575158889
chr1	157624400	157625400	-0.773087924284523
chr1	157624500	157625500	-0.8679922364108015
chr1	157624600	157625600	-0.6693693381916713
chr1	157624700	157625700	-1.6714199800280782
chr1	157624800	157625800	-0.9160063394567348
chr1	157624900	157625900	-1.4161398808560617
chr1	157625000	157626000	-0.9970142356608467
chr1	157625100	157626100	-0.539590498009465
chr1	157625200	157626200	-1.3012176962650843
chr1	157625300	157626300	-0.7803133684764694
chr1	157625400	157626400	-0.7336524472015636
chr1	157625500	157626500	-0.8638218706527606
chr1	157625600	157626600	-1.0544915513776567
chr1	157625700	157626700	-0.7084605912342301
chr1	157625800	157626800	-1.3550671722180807
chr1	157625900	157626900	-0.8527115896070145
chr1	157626000	157627000	-0.2831203216171111
chr1	157626100	157627100	0.3538126193697245
chr1	157626200	157627200	1.654502660382836
chr1	157626300	157627300	2.0699750686726173
chr1	157626400	157627400	1.5670993925781709
chr1	157626500	157627500	1.9291314613653316
chr1	157626600	157627600	2.0265520253253992
chr1	157626700	157627700	2.00198428653912
chr1	157626800	157627800	2.2238573690723418
chr1	157626900	157627900	1.5569892712747067
chr1	157627000	157628000	1.3743680797537103
chr1	157627100	157628100	0.477998201983709
chr1	157627200	157628200	-0.30931682901590324
chr1	157627300	157628300	-1.1008491201280572
chr1	157627400	157628400	-0.9372359119544964
chr1	157627500	157628500	-1.686107845302248
chr1	157627600	157628600	-2.098525341198444
chr1	157627700	157628700	-2.1505495173780256
chr1	157627800	157628800	-2.2950232692370167
chr1	157627900	157628900	-1.5739747315562982
chr1	157628000	157629000	-1.0548998465620354
chr1	157628100	157629100	-0.9539664303299216
chr1	157628200	157629200	-0.8383083218967753
chr1	157628300	157629300	-0.9199109833099218
chr1	157628400	157629400	-1.072627136486889
chr1	157628500	157629500	-1.0712866761929576
chr1	157628600	157629600	-0.6951010763456364
chr1	157628700	157629700	-0.3232154163350813
chr1	157628800	157629800	-0.5337474157913493
chr1	157628900	157629900	-0.07143965307051825
chr1	157629000	157630000	0.07082590108203814
chr1	157629100	157630100	0.5794886085835974
chr1	157629200	157630200	0.7905191106851593
chr1	157629300	157630300	0.8575169703222082
chr1	157629400	157630400	0.8951422474700045
chr1	157629500	157630500	1.6963777427157765
chr1	157629600	157630600	1.9651238781638884
chr1	157630600	157631600	-1.6320802379979324
chr1	157630700	157631700	-1.889905085506005
chr1	157630800	157631800	-1.0699113950651489
chr1	157630900	157631900	-1.016755105937508
chr1	157631000	157632000	-0.8200175667817371
chr1	157631100	157632100	-0.774182937516492
chr1	157631200	157632200	-0.2701643785151324
chr1	157631300	157632300	-0.21088429321003307
chr1	157631400	157632400	-0.11060122999011812
chr1	157631500	157632500	-0.3728229479727059
chr1	157631600	157632600	0.15671267963615873
chr1	157631700	157632700	0.6194449842921095
chr1	157631800	157632800	-0.06352693554189573
chr1	157632400	157633400	-1.460386011884174
chr1	157632500	157633500	-1.7624487240487554
chr1	157632600	157633600	-1.3759620436885684
chr1	157632700	157633700	-2.20370703734204
chr1	157632800	157633800	-2.1063455219460545
chr1	157632900	157633900	-2.294911663762632
chr1	157633000	157634000	-2.497002536297168
chr1	157633100	157634100	-2.5762146415595075
chr1	157633200	157634200	-1.2935007579665838
chr1	157633300	157634300	-1.3341712742238996
chr1	157633400	157634400	-1.429220780720059
chr1	157633500	157634500	-1.205214575340021
chr1	157633600	157634600	-1.3523471300876
chr1	157633700	157634700	-0.8633837510977597
chr1	157633800	157634800	-0.8128911560273853
chr1	157633900	157634900	-0.5668923899572094
chr1	157634000	157635000	-0.26607251524116154
chr1	157634100	157635100	-0.2976746392043643
chr1	157634200	157635200	-1.3309264978186608
chr1	157634300	157635300	-1.4515945899111644
chr1	157634400	157635400	-1.5303577823573378
chr1	157634500	157635500	-1.974768128154889
chr1	157634600	157635600	-1.9416564559348608
chr1	157634700	157635700	-1.6454660232938891
chr1	157634800	157635800	-1.7814860580335068
chr1	157634900	157635900	-1.9293429923855807
chr1	157635000	157636000	-2.028987036388116
chr1	157635100	157636100	-2.049204366530625
chr1	157635200	157636200	-1.4720056241938648
chr1	157635300	157636300	-1.4723233625586942
chr1	157635400	157636400	-1.1888266902324272
chr1	157635500	157636500	-0.5891727859595112
chr1	157635600	157636600	-0.7271562755303721
chr1	157635700	157636700	-1.4122003538257435
chr1	157635800	157636800	-1.2355948132613437
chr1	157635900	157636900	-0.7925918764227443
chr1	157636000	157637000	-0.7830403673675442
chr1	157636100	157637100	-0.7545872524385048
chr1	157636200	157637200	-0.7652941294249272
chr1	157636300	157637300	-0.5662761496349646
chr1	157637300	157638300	-1.792333365861407
chr1	157637400	157638400	-1.5109400612538841
chr1	157637500	157638500	-1.5744562438213057
chr1	157637600	157638600	-2.085360307957434
chr1	157637700	157638700	-1.9716741330012848
chr1	157637800	157638800	-1.6289329380753437
chr1	157637900	157638900	-1.5281316956864666
chr1	157638000	157639000	-2.012304429919478
chr1	157638100	157639100	-2.2682297373614166
chr1	157638200	157639200	-2.58467214355006
chr1	157638300	157639300	-2.291269326922253
chr1	157638400	157639400	-2.0289076648084854
chr1	157638500	157639500	-1.8326924114331125
chr1	157638600	157639600	-1.3357647952281395
chr1	157638700	157639700	-1.416944812134886
chr1	157638800	157639800	-1.3906091075362526
chr1	157638900	157639900	-1.566710935576764
chr1	157639000	157640000	-1.8948075059736973
chr1	157639100	157640100	-1.5364526807206509
chr1	157639200	157640200	-1.4753907354292537
chr1	157639300	157640300	-1.801194401544844
chr1	157639400	157640400	-2.9599660796480465
chr1	157639500	157640500	-3.028361495664193
chr1	157639600	157640600	-3.020116097079422
chr1	157639700	157640700	-3.3536596856741947
chr1	157639800	157640800	-3.01782065214616
chr1	157639900	157640900	-3.4795225580612152
chr1	157640000	157641000	-3.109404387108738
chr1	157640100	157641100	-3.1691558285092234
chr1	157640200	157641200	-2.90882354455284
chr1	157640300	157641300	-2.489974569503448
chr1	157640400	157641400	-2.1267267754870067
chr1	157640500	157641500	-2.402085213227459
chr1	157640600	157641600	-2.724363323889607
chr1	157640700	157641700	-2.169643848406732
chr1	157640800	157641800	-2.4747206555159207
chr1	157640900	157641900	-2.150478629288348
chr1	157641000	157642000	-2.147893299491133
chr1	157641100	157642100	-2.60848924012995
chr1	157641200	157642200	-3.2539785571035726
chr1	157641300	157642300	-2.9777687364593035
chr1	157641400	157642400	-2.5507499506455624
chr1	157641500	157642500	-3.1702693629716654
chr1	157641600	157642600	-3.540671611492931
chr1	157641700	157642700	-3.5745826434900128
chr1	157641800	157642800	-3.2135195002591423
chr1	157641900	157642900	-2.994661749739416
chr1	157642000	157643000	-2.9667544760418645
chr1	157642100	157643100	-2.5817491023354253
chr1	157642200	157643200	-1.875009445323632
chr1	157642300	157643300	-1.617466421950282
chr1	157642400	157643400	-2.5558410595540058
chr1	157642500	157643500	-1.6282886932417338
chr1	157642600	157643600	-0.7248062567659502
chr1	157642700	157643700	-1.0098900313966177
chr1	157642800	157643800	-1.9186995651041912
chr1	157642900	157643900	-2.489641140097118
chr1	157643000	157644000	-2.511682215143936
chr1	157643100	157644100	-2.813686800288845
chr1	157643200	157644200	-3.475872025949803
chr1	157643300	157644300	-3.482928739998801
chr1	157643400	157644400	-2.983614569339525
chr1	157643500	157644500	-2.7875895186615915
chr1	157643600	157644600	-3.8300689291602295
chr1	157643700	157644700	-4.410661570800154
chr1	157643800	157644800	-3.9723794235349055
chr1	157643900	157644900	-3.4923823359799857
chr1	157644000	157645000	-3.868056977431866
chr1	157644100	157645100	-3.4693748605724526
chr1	157644200	157645200	-2.9252709217995663
chr1	157644300	157645300	-3.0486589721086093
chr1	157644400	157645400	-2.8190943557498462
chr1	157644500	157645500	-2.9373518861235337
chr1	157644600	157645600	-1.7648383047611111
chr1	157644700	157645700	-1.4588882700257195
chr1	157644800	157645800	-1.2824498810248612
chr1	157644900	157645900	-1.9063536533211447
chr1	157645000	157646000	-1.4240114226967038
chr1	157645100	157646100	-1.989197352492724
chr1	157645200	157646200	-1.8905599449137864
chr1	157645300	157646300	-1.8543542030954392
chr1	157645400	157646400	-2.192034823814412
chr1	157645500	157646500	-2.68283655986646
chr1	157645600	157646600	-3.076150135206712
chr1	157645700	157646700	-2.470902155221588
chr1	157645800	157646800	-2.1614949205436367
chr1	157645900	157646900	-1.4183599006347036
chr1	157646000	157647000	-1.3771888117478077
chr1	157646100	157647100	-0.8229219899826001
chr1	157646200	157647200	-0.9600221178786384
chr1	157646300	157647300	-1.1097212550691953
chr1	157646400	157647400	-1.7396539634076094
chr1	157646500	157647500	-1.68232551323336
chr1	157646600	157647600	-2.1102773228809912
chr1	157646700	157647700	-2.374115068998561
chr1	157646800	157647800	-2.9111948637161587
chr1	157646900	157647900	-2.6258401060046976
chr1	157647000	157648000	-2.3504098371508477
chr1	157647100	157648100	-2.173345453530521
chr1	157647200	157648200	-2.111204599470979
chr1	157647300	157648300	-2.0106506831245734
chr1	157647400	157648400	-1.3518365316852472
chr1	157647500	157648500	-1.091050937427393
chr1	157647600	157648600	0.29714858543372624
chr1	157647700	157648700	0.19890743234269592
chr1	157647800	157648800	0.208726625574276
chr1	157647900	157648900	-0.07709495197013715
chr1	157648000	157649000	-0.304814578890263
chr1	157648100	157649100	-0.8076079184749289
chr1	157648200	157649200	-0.7637966255126664
chr1	157648300	157649300	-1.18553019427582
chr1	157648400	157649400	-1.0165222879728717
chr1	157648500	157649500	-1.6010201478158004
chr1	157648600	157649600	-2.9562867202956427
chr1	157648700	157649700	-3.3239419899656157
chr1	157648800	157649800	-4.094000852184943
chr1	157648900	157649900	-3.7811362329165887
chr1	157649000	157650000	-4.004929142633151
chr1	157649100	157650100	-3.385600362415167
chr1	157649200	157650200	-4.114452911420289
chr1	157649300	157650300	-3.7042853798911537
chr1	157649400	157650400	-4.124573366895961
chr1	157649500	157650500	-3.4640659031797623
chr1	157649600	157650600	-3.072061407860492
chr1	157649700	157650700	-2.597245256813652
chr1	157649800	157650800	-1.7718583382152555
chr1	157649900	157650900	-2.167473921499872
chr1	157650000	157651000	-1.728308035715064
chr1	157650100	157651100	-2.0202647170366683
chr1	157650200	157651200	-0.4251743806493539
chr1	157650300	157651300	-0.8742123851040772
chr1	157650400	157651400	0.043688244811174594
chr1	157650500	157651500	0.6904878434812451
chr1	157650600	157651600	0.3799300190290169
chr1	157650700	157651700	0.5615599063921805
chr1	157650800	157651800	0.3303805157514962
chr1	157650900	157651900	0.028272619399043217
chr1	157651000	157652000	0.09735143142772108
chr1	157651100	157652100	0.20653515039499706
chr1	157651200	157652200	-0.04432407813170727
chr1	157651300	157652300	0.4326415755218172
chr1	157651400	157652400	0.3600872261969699
chr1	157651500	157652500	0.3994254617841851
chr1	157651600	157652600	0.9905214664324368
chr1	157651700	157652700	0.4023309395875825
chr1	157651800	157652800	0.6668962373046606
chr1	157651900	157652900	0.9838656696577336
chr1	157652000	157653000	0.8879980716692766
chr1	157652100	157653100	0.7203022080805616
chr1	157652200	157653200	0.4785172007191321
chr1	157652300	157653300	0.4907791588227796
chr1	157652400	157653400	-0.03310697604757553
chr1	157652500	157653500	-1.157424885468908
chr1	157652600	157653600	-2.058935790863852
chr1	157652700	157653700	-1.5457872484698396
chr1	157652800	157653800	-2.0140597419864683
chr1	157652900	157653900	-2.1182075973980434
chr1	157653000	157654000	-2.1464687240179323
chr1	157653100	157654100	-2.4671458737827288
chr1	157653200	157654200	-1.6517766486548933
chr1	157653300	157654300	-1.8625864126063143
chr1	157653400	157654400	-1.1358895650893654
chr1	157653500	157654500	-0.3909043384430692
chr1	157653600	157654600	0.25393353146302045
chr1	157653700	157654700	0.1908407785743904
chr1	157653800	157654800	0.25029146418436315
chr1	157653900	157654900	0.3583960221944967
chr1	157654000	157655000	0.29890851659107004
chr1	157654100	157655100	1.0518200911306652
chr1	157654200	157655200	-0.06303485674639453
chr1	157654300	157655300	0.08927765030225468
chr1	157654400	157655400	-0.1678682012414412
chr1	157654500	157655500	-0.4608308273529211
chr1	157654600	157655600	-0.2400449466680017
chr1	157654700	157655700	-0.21994883962604167
chr1	157654800	157655800	-0.3162949617802323
chr1	157654900	157655900	-0.6155349104969533
chr1	157655000	157656000	-0.1335039677534509
chr1	157655100	157656100	-0.07348761429171922
chr1	157655200	157656200	0.12478644092570773
chr1	157655300	157656300	-0.05670875198297819
chr1	157655400	157656400	-0.15899765840526464
chr1	157655500	157656500	-0.3888716298624035
chr1	157655600	157656600	-1.2549531716212452
chr1	157655700	157656700	-1.5121606170184374
chr1	157656700	157657700	0.6983559859238628
chr1	157656800	157657800	0.5333642076547865
chr1	157656900	157657900	0.6895165018333445
chr1	157658100	157659100	0.9493885780372464
chr1	157658200	157659200	0.9877479018613824
chr1	157658300	157659300	0.4572446351669149
chr1	157658400	157659400	0.3063423342560091
chr1	157658500	157659500	0.37081463297532347
chr1	157658600	157659600	0.4777867960657383
chr1	157658700	157659700	-0.10486530926371174
chr1	157658800	157659800	-0.4038950076827474
chr1	157658900	157659900	-0.33375240522220784
chr1	157659000	157660000	-0.43468097491621105
chr1	157659100	157660100	-0.6582279573548862
chr1	157659200	157660200	-1.1427672344571342
chr1	157659300	157660300	-0.8365255039155159
chr1	157659400	157660400	-0.5350318483002843
chr1	157659500	157660500	-0.3249796696382062
chr1	157659600	157660600	-0.4943428677770925
chr1	157659700	157660700	0.7697872734435641
chr1	157659800	157660800	1.0208446047375932
chr1	157659900	157660900	0.4789479362234473
chr1	157660000	157661000	0.2538774036206382
chr1	157660100	157661100	-0.3552428533757488
chr1	157660200	157661200	-0.5191579752431461
chr1	157660300	157661300	-0.24449053353891484
chr1	157660400	157661400	-0.7944155807786403
chr1	157660500	157661500	-0.3869046109173061
chr1	157660600	157661600	-0.5839331305456671
chr1	157660700	157661700	-1.2651721926367596
chr1	157660800	157661800	-1.7387502970831348
chr1	157660900	157661900	-1.8943141997793145
chr1	157661000	157662000	-2.518614320456028
chr1	157661100	157662100	-2.008587497043837
chr1	157661200	157662200	-1.934778132832471
chr1	157661300	157662300	-1.8766592459416584
chr1	157661400	157662400	-2.091933551056373
chr1	157661500	157662500	-2.91007572818427
chr1	157661600	157662600	-2.1664525026147965
chr1	157661700	157662700	-2.5086490767624343
chr1	157661800	157662800	-1.9680722741505268
chr1	157661900	157662900	-1.6081943827914251
chr1	157662000	157663000	-1.0524779768082573
chr1	157662100	157663100	-1.1836887408753876
chr1	157662200	157663200	-1.6868448908895723
chr1	157662300	157663300	-2.4477253306623283
chr1	157662400	157663400	-2.32845694877102
chr1	157662500	157663500	-2.020404289267711
chr1	157662600	157663600	-1.9844125843206841
chr1	157662700	157663700	-1.1483421551597863
chr1	157662800	157663800	-0.6300358062809865
chr1	157662900	157663900	-0.3991464333534896
chr1	157663000	157664000	-0.8334323878236614
chr1	157664600	157665600	-0.1485678126478816
chr1	157665500	157666500	-0.6232096362190996
chr1	157665700	157666700	-1.307230284231167
chr1	157665800	157666800	-1.4753624044258855
chr1	157665900	157666900	-1.416228389047201
chr1	157667800	157668800	0.17727445823215415
chr1	157667900	157668900	0.6386327248936372
chr1	157668000	157669000	0.6821214226777415
chr1	157668300	157669300	1.0058578608906028
chr1	157668400	157669400	0.2430733741200371
chr1	157668500	157669500	-0.14322126749304584
chr1	157668600	157669600	-1.465153694910533
chr1	157668700	157669700	-1.5937989392388054
chr1	157668800	157669800	-2.051836888388784
chr1	157668900	157669900	-2.1658367829708385
chr1	157669000	157670000	-2.338269049812706
chr1	157669100	157670100	-3.102512609532361
chr1	157669200	157670200	-2.6204057245994994
chr1	157669300	157670300	-2.20559194012376
chr1	157669400	157670400	-2.54422728897396
chr1	157669500	157670500	-2.3864406674786744
chr1	157669600	157670600	-1.7242535018375915
chr1	157669700	157670700	-1.5817097354045668
chr1	157669800	157670800	-1.4036955850131378
chr1	157669900	157670900	-2.1961467161135126
chr1	157670000	157671000	-2.1392609947710954
chr1	157670100	157671100	-1.3225574882244169
chr1	157670200	157671200	-1.5229668285048976
chr1	157670300	157671300	-1.1516890543304923
chr1	157670400	157671400	-0.5363916576855916
chr1	157670500	157671500	-0.2129545401054458
chr1	157670600	157671600	0.0885579231638018
chr1	157670700	157671700	0.006122961982292436
chr1	157670800	157671800	-0.07154767150452368
chr1	157670900	157671900	0.5812276964027191
chr1	157671000	157672000	1.028526920864357
chr1	157671100	157672100	0.543126464660307
chr1	157671200	157672200	0.7424994354147305
chr1	157671300	157672300	0.020899111833861467
chr1	157671400	157672400	-0.10271950296690592
chr1	157671500	157672500	0.2253038692172661
chr1	157671600	157672600	0.3076179808397909
chr1	157671700	157672700	0.4122921502591647
chr1	157671800	157672800	0.3205282170972258
chr1	157671900	157672900	-0.09721506438464256
chr1	157672000	157673000	-0.20678589656532015
chr1	157672100	157673100	-0.12452922976476652
chr1	157672200	157673200	-0.33873751492554177
chr1	157672300	157673300	-0.5168116759403584
chr1	157672400	157673400	-0.4831515790996629
chr1	157672500	157673500	-0.9771442603406179
chr1	157672600	157673600	-1.135252879595076
chr1	157672700	157673700	-1.399569035543407
chr1	157672800	157673800	-1.4519668788888307
chr1	157672900	157673900	-0.9302867376907592
chr1	157673500	157674500	-0.5911265113996705
chr1	157673600	157674600	-0.3901339895625024
chr1	157673700	157674700	-0.4168703952204855
chr1	157673800	157674800	-1.1638861583658688
chr1	157673900	157674900	-0.2954516671391795
chr1	157674000	157675000	-0.10945628766308518
chr1	157674100	157675100	-0.014902394163541319
chr1	157674200	157675200	0.648137515991918
chr1	157674300	157675300	0.8362171031258272
chr1	157674400	157675400	0.9775288567560056
chr1	157674500	157675500	0.5723136063995606
chr1	157674600	157675600	0.4000070268242161
chr1	157674700	157675700	0.464613441338418
chr1	157674800	157675800	1.3983885674736478
chr1	157674900	157675900	0.7125649401182577
chr1	157675000	157676000	0.10681960128821143
chr1	157675100	157676100	-0.22003113448705108
chr1	157675200	157676200	0.19575233424491773
chr1	157675300	157676300	0.09725997410156724
chr1	157675400	157676400	-0.34677431081332555
chr1	157675500	157676500	-0.06648991840081754
chr1	157675600	157676600	-1.0632503370120026
chr1	157675700	157676700	-1.034311587200997
chr1	157675800	157676800	-0.5981541383724567
chr1	157675900	157676900	-0.9849367103000436
chr1	157676000	157677000	-1.0093516534560771
chr1	157676100	157677100	-0.7886203413991547
chr1	157676200	157677200	-0.3196302882916394
chr1	157676300	157677300	-0.8042585699266025
chr1	157676400	157677400	-0.7793631357676454
chr1	157676500	157677500	-1.1787640898877771
chr1	157676600	157677600	0.228677012961844
chr1	157676700	157677700	0.27827544235289675
chr1	157676800	157677800	0.16393448477974293
chr1	157676900	157677900	0.07991911727794478
chr1	157677000	157678000	-0.8811844485715672
chr1	157677100	157678100	-0.2392012167359585
chr1	157677200	157678200	-1.2484174981764422
chr1	157677300	157678300	-0.9605663676169208
chr1	157677400	157678400	-0.7708422650950423
chr1	157677500	157678500	-0.6813466047393809
chr1	157677600	157678600	-1.6513251831539462
chr1	157677700	157678700	-1.0988577625466962
chr1	157677800	157678800	-0.9959183654258192
chr1	157677900	157678900	-0.6632252304450337
chr1	157678000	157679000	0.06978167051152429
chr1	157678100	157679100	-0.5788354477698512
chr1	157678200	157679200	-0.1914437520369552
chr1	157678300	157679300	0.06719950464399682
chr1	157678400	157679400	-0.07674176184687592
chr1	157678500	157679500	0.08329296307010772
chr1	157678600	157679600	0.523424908086396
chr1	157678700	157679700	-0.13428424442024509
chr1	157678800	157679800	-0.5142085295039953
chr1	157679900	157680900	0.9384981507051572
chr1	157680000	157681000	0.2747547927483226
chr1	157680100	157681100	-0.26749558334206897
chr1	157680200	157681200	-0.5139043998784589
chr1	157680300	157681300	-0.33814793953195604
chr1	157681400	157682400	-2.179034126350235
chr1	157681500	157682500	-2.2560321311093525
chr1	157681600	157682600	-1.2958359102074506
chr1	157681700	157682700	-1.4523721172255275
chr1	157681800	157682800	-1.2889487315961474
chr1	157681900	157682900	-1.4444798787345257
chr1	157682000	157683000	-1.1647812432327214
chr1	157682100	157683100	-0.2345783313762529
chr1	157682200	157683200	-0.029350000430227237
chr1	157682300	157683300	0.2195090659966844
chr1	157682400	157683400	0.3833127560595438
chr1	157682500	157683500	0.5400674877619632
chr1	157682600	157683600	-0.0740589969379849
chr1	157682700	157683700	0.2835063196711843
chr1	157682800	157683800	0.3916877900965446
chr1	157682900	157683900	-0.11757813596178165
chr1	157683000	157684000	-0.7929332906453908
chr1	157683100	157684100	-1.5475349083394878
chr1	157683200	157684200	-1.2737268513505964
chr1	157683300	157684300	-1.4318176988726443
chr1	157683400	157684400	-1.649348944256036
chr1	157683500	157684500	-1.2696758031123958
chr1	157683600	157684600	-1.2161124525656741
chr1	157683700	157684700	-1.0421739856235448
chr1	157683800	157684800	-1.3069750308490389
chr1	157683900	157684900	-0.7378097379716911
chr1	157684000	157685000	-0.09858042121774059
chr1	157684100	157685100	0.21203037181531229
chr1	157684200	157685200	0.009151524018112566
chr1	157684300	157685300	0.3106422818803481
chr1	157684400	157685400	0.6475355316372775
chr1	157684500	157685500	-0.2845587015937812
chr1	157684600	157685600	-0.8020096492875015
chr1	157684700	157685700	-1.0238927802484128
chr1	157684800	157685800	-1.844353439958001
chr1	157684900	157685900	-2.211028720194254
chr1	157685000	157686000	-2.3571970320001956
chr1	157685100	157686100	-2.5618894785284394
chr1	157685200	157686200	-1.5475168656439118
chr1	157685300	157686300	-1.269448573643146
chr1	157685400	157686400	-1.0609268395226752
chr1	157685500	157686500	-0.7484620194177206
chr1	157685600	157686600	-0.5777856667264639
chr1	157685700	157686700	-0.7074862302716125
chr1	157687900	157688900	-0.17670601139024505
chr1	157688100	157689100	0.36418637193812814
chr1	157688600	157689600	0.6045243429742574
chr1	157688700	157689700	0.9158746563915228
chr1	157688800	157689800	0.2169142627919872
chr1	157688900	157689900	0.4426195461988816
chr1	157689000	157690000	-0.34701864239235886
chr1	157689100	157690100	-0.5806300364869346
chr1	157689200	157690200	-0.4970455533986209
chr1	157689300	157690300	-0.4229617569846188
chr1	157689400	157690400	-0.2507914790886516
chr1	157689500	157690500	-0.4748323482101748
chr1	157689600	157690600	0.04509282954142242
chr1	157689700	157690700	-0.023525707950848008
chr1	157689800	157690800	-0.3751133702994292
chr1	157689900	157690900	-0.8756746584301331
chr1	157690000	157691000	-0.2345100263271156
chr1	157690100	157691100	0.2865116985658158
chr1	157690200	157691200	0.42191959279626745
chr1	157690300	157691300	0.31869971393030005
chr1	157690400	157691400	0.6180949993104293
chr1	157690500	157691500	0.6045659158947929
chr1	157690600	157691600	0.5930210725060182
chr1	157690700	157691700	0.08251550027156407
chr1	157690800	157691800	0.4667073665285761
chr1	157690900	157691900	0.9586457769465144
chr1	157691000	157692000	0.8218156295645346
chr1	157691100	157692100	0.9211364545985934
chr1	157691200	157692200	1.196050691313566
chr1	157691300	157692300	1.2814434215771071
chr1	157691400	157692400	0.7733685407349835
chr1	157691500	157692500	0.2576398043975629
chr1	157691600	157692600	-0.23380826963460385
chr1	157691700	157692700	0.2322538629539497
chr1	157691800	157692800	0.3148434451981001
chr1	157691900	157692900	-0.041337526977653576
chr1	157692000	157693000	-0.7080564471569007
chr1	157692100	157693100	-1.338566668049099
chr1	157692200	157693200	-1.873608991359556
chr1	157693300	157694300	1.1340827888340228
chr1	157693400	157694400	0.7593209508417219
chr1	157693500	157694500	0.1610591233578585
chr1	157693600	157694600	-0.024629231528456492
chr1	157693700	157694700	0.3795800190084486
chr1	157693800	157694800	-0.5272627860501178
chr1	157693900	157694900	-0.21818711790698944
chr1	157694000	157695000	-0.317473272842836
chr1	157694100	157695100	0.4858719182733287
chr1	157694200	157695200	0.2515167589971046
chr1	157694300	157695300	-0.1996798651970984
chr1	157694400	157695400	-0.3303317746018095
chr1	157694500	157695500	-0.03964319761222277
chr1	157694600	157695600	0.08379792464946817
chr1	157694700	157695700	0.12348712902260245
chr1	157694800	157695800	0.4959848688602588
chr1	157694900	157695900	0.5427634600472674
chr1	157695100	157696100	0.9569381093700621
chr1	157695200	157696200	0.803885774704675
chr1	157695300	157696300	0.9129757119404428
chr1	157695400	157696400	0.8497400868949099
chr1	157695500	157696500	0.8883552296201834
chr1	157695600	157696600	1.2604638363523604
chr1	157695700	157696700	0.5991132503557057
chr1	157695800	157696800	0.7176220353134786
chr1	157695900	157696900	0.6965033894681949
chr1	157696000	157697000	0.030978421707246656
chr1	157696100	157697100	-0.9872451184862608
chr1	157696200	157697200	-1.848071091307612
chr1	157696300	157697300	-2.192826230380814
chr1	157696400	157697400	-2.1902146904773305
chr1	157696500	157697500	-2.061208317590417
chr1	157696600	157697600	-2.001178740286443
chr1	157696700	157697700	-1.9703590813114549
chr1	157696800	157697800	-2.2539161994369814
chr1	157696900	157697900	-3.2311157122527203
chr1	157697000	157698000	-2.9420756654982756
chr1	157697100	157698100	-2.3634947239480093
chr1	157697200	157698200	-1.9066464985308784
chr1	157697300	157698300	-2.3630758008681156
chr1	157697400	157698400	-1.8947264815251383
chr1	157697500	157698500	-1.6578927996044184
chr1	157697600	157698600	-2.079645454878366
chr1	157697700	157698700	-1.8923907531182544
chr1	157697800	157698800	-1.6850596250493897
chr1	157697900	157698900	-0.4943219421497077
chr1	157698000	157699000	-0.577733049451839
chr1	157698100	157699100	-0.69130204058243
chr1	157698200	157699200	-0.5035996899431686
chr1	157698300	157699300	0.7974330632222767
chr1	157698400	157699400	0.022065369344069486
chr1	157698500	157699500	-0.5138070972246789
chr1	157698700	157699700	0.7424372073065755
chr1	157698800	157699800	0.3611583328630393
chr1	157698900	157699900	-0.6968013702716138
chr1	157699000	157700000	-0.5578401862139004
chr1	157699100	157700100	-0.9355228365155708
chr1	157699200	157700200	-1.6193180732048424
chr1	157699300	157700300	-1.6344066164869957
chr1	157699400	157700400	-1.6913340584365215
chr1	157699500	157700500	-1.5746745280825505
chr1	157699600	157700600	-1.6152279964368048
chr1	157699700	157700700	-2.186592207355988
chr1	157699800	157700800	-2.3327760997274565
chr1	157699900	157700900	-1.5033556819059586
chr1	157700000	157701000	-2.2057075040507903
chr1	157700100	157701100	-1.8566856020536204
chr1	157700200	157701200	-1.440421602737764
chr1	157700300	157701300	-2.0746923992207607
chr1	157700400	157701400	-1.9038498720140704
chr1	157700500	157701500	-2.7731742035827756
chr1	157700600	157701600	-2.7997468963620693
chr1	157700700	157701700	-2.656945769576734
chr1	157700800	157701800	-2.040057759454572
chr1	157700900	157701900	-2.3350038384763523
chr1	157701000	157702000	-1.6683255227205154
chr1	157701100	157702100	-1.934316347457496
chr1	157701200	157702200	-1.4692247353155763
chr1	157701300	157702300	-0.5335551456049931
chr1	157701400	157702400	-0.4309721800142438
chr1	157701500	157702500	0.015920938163209646
chr1	157701600	157702600	0.06609605908458398
chr1	157701700	157702700	0.3628757202858725
chr1	157701800	157702800	0.4199927078220951
chr1	157701900	157702900	0.7350987484108812
chr1	157702000	157703000	0.5737001480466156
chr1	157702100	157703100	1.1477050052490332
chr1	157702200	157703200	1.2200941740491225
chr1	157702300	157703300	0.5521687781361772
chr1	157702400	157703400	0.16271280062326907
chr1	157702500	157703500	0.5902500502635762
chr1	157702600	157703600	0.5741174088419184
chr1	157702700	157703700	0.2707219874336448
chr1	157702800	157703800	-0.1622865410588255
chr1	157702900	157703900	-0.600577903075187
chr1	157703000	157704000	-0.49459412204190023
chr1	157703100	157704100	-0.9609188610946576
chr1	157703200	157704200	-1.1865144719275438
chr1	157703300	157704300	-1.1467065955974187
chr1	157703400	157704400	-0.6645255379576109
chr1	157703500	157704500	-1.5811372508710182
chr1	157703600	157704600	-1.4044629090663696
chr1	157703700	157704700	-2.122386423736507
chr1	157703800	157704800	-1.4929092479854944
chr1	157703900	157704900	-1.1839730354972764
chr1	157704000	157705000	-1.2901419218495198
chr1	157704100	157705100	-0.978751126466488
chr1	157704200	157705200	-1.46327464183595
chr1	157704300	157705300	-1.1489513369558364
chr1	157704400	157705400	-1.3660453869868523
chr1	157704500	157705500	-0.9361437552713314
chr1	157704600	157705600	-1.4479059845833049
chr1	157704700	157705700	-0.7556701176699215
chr1	157704800	157705800	-1.6046240975795307
chr1	157704900	157705900	-1.4279322561479724
chr1	157705000	157706000	-1.2413902282299065
chr1	157705100	157706100	-0.9852861784422908
chr1	157705200	157706200	-0.5526700285732465
chr1	157705300	157706300	-0.466765235205017
chr1	157705400	157706400	-0.743133775006063
chr1	157705500	157706500	-0.46359017717772
chr1	157705600	157706600	-0.0602145805779826
chr1	157705700	157706700	-0.5237111324067154
chr1	157705800	157706800	-0.7136269596755638
chr1	157705900	157706900	-0.8742210366172901
chr1	157706000	157707000	-0.927886885810142
chr1	157706100	157707100	-1.0908133652477408
chr1	157706200	157707200	-0.5208900620070455
chr1	157706300	157707300	-0.7816508039651138
chr1	157707400	157708400	0.8693599303668165
chr1	157707500	157708500	0.6091140489774424
chr1	157707600	157708600	0.2860422285511581
chr1	157707700	157708700	0.5269325277652493
chr1	157707800	157708800	0.6627351775127929
chr1	157707900	157708900	0.7273788295383962
chr1	157708000	157709000	0.44248045173142153
chr1	157708100	157709100	-0.3863735175782555
chr1	157708200	157709200	-0.7597760971529613
chr1	157708300	157709300	-1.5007797823734659
chr1	157708400	157709400	-0.9562484232345244
chr1	157708500	157709500	-0.6187042183879339
chr1	157708600	157709600	-0.3072607755535249
chr1	157708700	157709700	-0.26687290842583805
chr1	157708800	157709800	-0.3669299029912979
chr1	157708900	157709900	-0.7986941378842193
chr1	157709000	157710000	-0.678363089507212
chr1	157709100	157710100	0.7782396673193803
chr1	157709200	157710200	0.8045594277419931
chr1	157709300	157710300	1.32318969043489
chr1	157709400	157710400	0.7127561076573706
chr1	157709500	157710500	0.2606182294405264
chr1	157709600	157710600	-0.5516935252890119
chr1	157709700	157710700	-0.6147454655357557
chr1	157709800	157710800	-0.18315133389016366
chr1	157709900	157710900	-0.5019508856266621
chr1	157710000	157711000	-0.7677869158031149
chr1	157710100	157711100	-1.4579768886170494
chr1	157710200	157711200	-1.4762286399282412
chr1	157710300	157711300	-1.4873288683047077
chr1	157710400	157711400	-1.345717975032829
chr1	157710500	157711500	-1.5076112881847428
chr1	157710700	157711700	-0.8435221729255401
chr1	157710800	157711800	-0.7711200280196149
chr1	157712300	157713300	-0.11351725367030195
chr1	157712400	157713400	-0.5107169532140742
chr1	157712500	157713500	-0.6805212611752418
chr1	157712600	157713600	-1.332446086444973
chr1	157712700	157713700	-1.6805391052825909
chr1	157712800	157713800	-0.5747620399160038
chr1	157712900	157713900	-0.966335207894622
chr1	157713000	157714000	-1.2449282978327985
chr1	157713100	157714100	-0.7554212001381994
chr1	157713200	157714200	-0.8158573112827323
chr1	157713300	157714300	-1.6933107807302328
chr1	157713400	157714400	-1.2991409431809111
chr1	157713500	157714500	-1.2096154050409265
chr1	157713600	157714600	-0.8875094136632994
chr1	157713700	157714700	-0.4882854780984247
chr1	157713800	157714800	-0.7986508017677695
chr1	157713900	157714900	-0.5296496407149723
chr1	157714000	157715000	-0.0892556983669057
chr1	157714100	157715100	-0.18344262934129807
chr1	157714200	157715200	-0.16858969499783558
chr1	157714300	157715300	0.6940047231466395
chr1	157714400	157715400	0.4938838839139598
chr1	157714500	157715500	0.5878172039580429
chr1	157714600	157715600	0.7615223313329146
chr1	157714700	157715700	1.1098806375809227
chr1	157714800	157715800	1.484598472537133
chr1	157714900	157715900	1.942229323197696
chr1	157715000	157716000	1.5624749054802995
chr1	157715100	157716100	1.2228027974634317
chr1	157715200	157716200	1.03830224458701
chr1	157715300	157716300	0.7808412189174028
chr1	157715400	157716400	0.862680783113957
chr1	157715500	157716500	0.7560235397489456
chr1	157715600	157716600	0.5263340101421486
chr1	157715700	157716700	0.11500740450320568
chr1	157715800	157716800	-0.516084025300056
chr1	157715900	157716900	-0.8080768025232362
chr1	157716000	157717000	-0.6255754706327096
chr1	157716100	157717100	-0.6875052699995979
chr1	157716200	157717200	-0.31496457976193026
chr1	157716300	157717300	-0.4402013954788975
chr1	157716400	157717400	-0.06766405850067743
chr1	157716500	157717500	-0.20823017860309545
chr1	157716600	157717600	-0.8118341616367001
chr1	157716700	157717700	-1.1017222981165808
chr1	157716800	157717800	-0.9351458997676791
chr1	157716900	157717900	-1.1868920044789155
chr1	157717000	157718000	-0.7918229918030321
chr1	157717100	157718100	-0.6138316906776735
chr1	157717200	157718200	-0.25900379147780106
chr1	157717300	157718300	0.09187475064589183
chr1	157717400	157718400	-0.06957532468329496
chr1	157717500	157718500	0.2822936151391539
chr1	157717600	157718600	0.975960553584996
chr1	157717700	157718700	1.5982991992153344
chr1	157717800	157718800	1.6065402882676625
chr1	157717900	157718900	1.7444625459403196
chr1	157718000	157719000	1.0096934335113963
chr1	157718100	157719100	0.9786485666800212
chr1	157718200	157719200	1.0350322017318043
chr1	157718300	157719300	0.8723230009436032
chr1	157718400	157719400	0.4236639406326792
chr1	157718500	157719500	-0.3122170622833864
chr1	157718600	157719600	-0.5397702915054354
chr1	157718700	157719700	-1.1234083427015578
chr1	157718800	157719800	-0.94408412740127
chr1	157718900	157719900	-1.1219201653104398
chr1	157719000	157720000	-1.0269540538669257
chr1	157719100	157720100	-1.191994639856609
chr1	157719200	157720200	-1.5640491059033588
chr1	157719300	157720300	-1.715841394788498
chr1	157719400	157720400	-1.4719006086167554
chr1	157719500	157720500	-0.8321356974694177
chr1	157719600	157720600	-0.7293455018121665
chr1	157719700	157720700	-0.3687663761990427
chr1	157719800	157720800	-0.31023086942792644
chr1	157719900	157720900	-0.35881674536591346
chr1	157720000	157721000	-0.34829551093089145
chr1	157720100	157721100	-0.4800990392336956
chr1	157720200	157721200	-0.6192589076109676
chr1	157720300	157721300	-0.9105314517348628
chr1	157720400	157721400	-1.2857045059062842
chr1	157720500	157721500	-1.806176792711684
chr1	157720600	157721600	-2.035374446743809
chr1	157720700	157721700	-2.3531321128369247
chr1	157720800	157721800	-2.9187559169791486
chr1	157720900	157721900	-2.670304077399813
chr1	157721000	157722000	-2.671179303167586
chr1	157721100	157722100	-2.6903884907104967
chr1	157721200	157722200	-2.4592705981611216
chr1	157721300	157722300	-1.7303718691109098
chr1	157721400	157722400	-1.4321853258956638
chr1	157721500	157722500	-0.964436744055386
chr1	157721600	157722600	-1.0761188028986746
chr1	157721700	157722700	-1.0481384924051735
chr1	157721800	157722800	-0.3582295439335257
chr1	157721900	157722900	-0.4806580430496364
chr1	157722000	157723000	-0.2844499414430337
chr1	157722100	157723100	-0.3118094290549786
chr1	157722200	157723200	-0.9037969976095332
chr1	157722300	157723300	-1.4916995274405815
chr1	157722400	157723400	-1.528449156015694
chr1	157722500	157723500	-1.621444451931471
chr1	157722600	157723600	-1.5275086493199672
chr1	157722700	157723700	-1.6219604837580393
chr1	157722800	157723800	-1.6594031439937196
chr1	157722900	157723900	-1.6359505772219445
chr1	157723000	157724000	-1.6451291072987564
chr1	157723100	157724100	-1.5751110155435282
chr1	157723600	157724600	-0.4985467778695474
chr1	157723700	157724700	0.27424437379378025
chr1	157723800	157724800	-0.501027171119899
chr1	157723900	157724900	-0.3444321864492616
chr1	157724000	157725000	0.05806910986056401
chr1	157724100	157725100	0.17951872419339712
chr1	157724200	157725200	-0.3652714839342292
chr1	157724300	157725300	-0.15684255642243286
chr1	157724400	157725400	-0.2610504800371424
chr1	157724500	157725500	-0.8607997830884956
chr1	157724600	157725600	-1.4315259039758097
chr1	157724700	157725700	-2.153687888222101
chr1	157724800	157725800	-1.9175995531440369
chr1	157724900	157725900	-1.6349868202506066
chr1	157725000	157726000	-1.8478243061198556
chr1	157725100	157726100	-1.6334856388767651
chr1	157725200	157726200	-1.20540460374723
chr1	157725300	157726300	-0.9145526117608652
chr1	157725400	157726400	-0.7963388330366009
chr1	157725500	157726500	-0.1887571791069302
chr1	157725600	157726600	-0.5834257555118014
chr1	157725700	157726700	0.3548561029831435
chr1	157725800	157726800	-0.1324843222686139
chr1	157725900	157726900	0.1645258447063508
chr1	157726000	157727000	0.07151061416160141
chr1	157726100	157727100	-0.4465865642571164
chr1	157726200	157727200	-0.9541487079620532
chr1	157726300	157727300	-0.9273376944548232
chr1	157726400	157727400	-1.0242963305699826
chr1	157726500	157727500	-0.8779221268665691
chr1	157726600	157727600	0.0012749484796133355
chr1	157726700	157727700	-0.4184094801004951
chr1	157726800	157727800	0.3106688489070369
chr1	157726900	157727900	-0.515443714775482
chr1	157727000	157728000	-0.7405249979743974
chr1	157727100	157728100	-0.14906618099311905
chr1	157727200	157728200	-0.23644760157570285
chr1	157727300	157728300	-0.6973355467641836
chr1	157727400	157728400	-0.5812597684168755
chr1	157727500	157728500	-1.0304295363474854
chr1	157727600	157728600	-1.3354744281072541
chr1	157727700	157728700	-1.3513136136029604
chr1	157727800	157728800	-1.6357130758800515
chr1	157727900	157728900	-1.3980633583828999
chr1	157728000	157729000	-1.3828439476360903
chr1	157728100	157729100	-1.2464518517495395
chr1	157728200	157729200	-1.544569398254363
chr1	157728300	157729300	-1.1168569660236651
chr1	157728400	157729400	-1.5589167935168893
chr1	157728500	157729500	-1.6118149578814849
chr1	157728600	157729600	-1.5003350999536755
chr1	157728700	157729700	-1.6023727818129097
chr1	157728800	157729800	-1.90265530104836
chr1	157728900	157729900	-1.7158561084720856
chr1	157729000	157730000	-1.6549129783524752
chr1	157729100	157730100	-2.7215866463109384
chr1	157729200	157730200	-1.4305380514422283
chr1	157729300	157730300	-1.1168827873906666
chr1	157729400	157730400	-0.9334760943598436
chr1	157729500	157730500	-0.9898834902665626
chr1	157729600	157730600	-0.6404550597681893
chr1	157729700	157730700	-1.4946923357715702
chr1	157729800	157730800	-1.3207906705611192
chr1	157729900	157730900	-1.7363335465108891
chr1	157730000	157731000	-1.955958906689455
chr1	157730100	157731100	-1.1576216483841941
chr1	157730200	157731200	-1.9450938044237307
chr1	157730300	157731300	-1.975072397893069
chr1	157730400	157731400	-1.5712749711947616
chr1	157730500	157731500	-1.5521010253944771
chr1	157730600	157731600	-1.9629142578165808
chr1	157730700	157731700	-1.1020110356087742
chr1	157730800	157731800	-0.7642145642252814
chr1	157730900	157731900	-0.5915729101269896
chr1	157731000	157732000	-0.49424794777735687
chr1	157731100	157732100	-0.9452853258491936
chr1	157731200	157732200	-0.5861949566598266
chr1	157731300	157732300	-0.6777583730999192
chr1	157731400	157732400	-0.9108679544212362
chr1	157731500	157732500	-0.7268673412746182
chr1	157731600	157732600	-1.0955616290420038
chr1	157731700	157732700	-1.1295507428799525
chr1	157731800	157732800	-1.355444569212951
chr1	157731900	157732900	-1.0065344450165892
chr1	157732000	157733000	-1.267530210946751
chr1	157732100	157733100	-1.0644073559660123
chr1	157732200	157733200	-0.9864548230827846
chr1	157732300	157733300	-1.550633493811368
chr1	157732400	157733400	-1.7305003139527184
chr1	157732500	157733500	-1.5554352780198328
chr1	157732600	157733600	-1.3046821855159738
chr1	157732700	157733700	-1.046452243772748
chr1	157732800	157733800	-0.9284847532353436
chr1	157732900	157733900	-0.9417357834467937
chr1	157733000	157734000	0.1013137781583356
chr1	157733100	157734100	0.20481332718141992
chr1	157733200	157734200	0.0965551783823531
chr1	157733300	157734300	0.8154687172763339
chr1	157733400	157734400	1.1031392086838312
chr1	157733500	157734500	0.8852733661482222
chr1	157733600	157734600	1.1530308777633602
chr1	157733700	157734700	1.0600150055058084
chr1	157733800	157734800	0.9777822269990872
chr1	157733900	157734900	0.7665609711395804
chr1	157734000	157735000	0.14551338296246233
chr1	157734100	157735100	-0.0036620228710467283
chr1	157734200	157735200	0.4060036712364323
chr1	157734300	157735300	-0.5418913862818163
chr1	157734400	157735400	-0.8453630732881947
chr1	157734500	157735500	-0.576748965078124
chr1	157734600	157735600	-0.4983373789592189
chr1	157734700	157735700	-0.44036023591391454
chr1	157734800	157735800	-0.5758619808039079
chr1	157734900	157735900	-0.3330867159566384
chr1	157735000	157736000	-0.12039452531493275
chr1	157735100	157736100	-0.05620759490231207
chr1	157735200	157736200	0.2736862802059391
chr1	157735300	157736300	0.8887636360681556
chr1	157735400	157736400	1.3301853263802847
chr1	157735500	157736500	0.9940175786026088
chr1	157735600	157736600	0.7724321293505323
chr1	157735700	157736700	0.7615666981834055
chr1	157735800	157736800	0.879590922295945
chr1	157735900	157736900	0.5297713954689277
chr1	157736000	157737000	0.28485913372460114
chr1	157736100	157737100	-0.5003681454664631
chr1	157736200	157737200	-1.4075965012221434
chr1	157736300	157737300	-1.18190724124961
chr1	157736400	157737400	-1.5864960685839704
chr1	157736500	157737500	-1.2043775633014069
chr1	157736600	157737600	-1.5719181458653595
chr1	157736700	157737700	-1.5300048105382171
chr1	157736800	157737800	-1.2854181086015917
chr1	157736900	157737900	-1.1129684106178837
chr1	157737000	157738000	-1.135977192193792
chr1	157737100	157738100	-0.6136913362152662
chr1	157737200	157738200	-0.9868937491307159
chr1	157737300	157738300	-1.2688870037382356
chr1	157737400	157738400	-1.8899734878292456
chr1	157737500	157738500	-2.5557970497829787
chr1	157737600	157738600	-2.2644916694494968
chr1	157737700	157738700	-2.107326766926412
chr1	157737800	157738800	-3.0550670201130865
chr1	157737900	157738900	-2.950749849715507
chr1	157738000	157739000	-2.831531943729301
chr1	157738100	157739100	-3.025060753367673
chr1	157738200	157739200	-2.2154353954964003
chr1	157738300	157739300	-2.03372285470384
chr1	157738400	157739400	-1.6501661731492951
chr1	157738500	157739500	-0.6603036040672624
chr1	157738600	157739600	-0.29323319236621376
chr1	157738700	157739700	-0.4786035145917553
chr1	157738800	157739800	0.3878565057527395
chr1	157738900	157739900	0.3672963031491853
chr1	157739000	157740000	0.3847356559391529
chr1	157739100	157740100	1.0586521324928886
chr1	157739200	157740200	0.6376459459743992
chr1	157739800	157740800	-0.6197656657224939
chr1	157739900	157740900	-1.7418403867741252
chr1	157740000	157741000	-1.8645092830598995
chr1	157740100	157741100	-2.03869226249658
chr1	157740200	157741200	-2.533783483357603
chr1	157740300	157741300	-2.571159924509532
chr1	157740400	157741400	-2.4545746748938573
chr1	157740500	157741500	-2.2344111039163184
chr1	157740600	157741600	-2.34006075794173
chr1	157740700	157741700	-2.309214517391871
chr1	157740800	157741800	-2.115801560174837
chr1	157740900	157741900	-0.9579138958896384
chr1	157741000	157742000	-1.0042370993898562
chr1	157741100	157742100	-0.8053262362558332
chr1	157741200	157742200	-0.3738887075336703
chr1	157741300	157742300	0.10368869113007777
chr1	157741400	157742400	-0.14847016337187388
chr1	157741500	157742500	0.1398480084905672
chr1	157741600	157742600	0.5952093179235822
chr1	157741700	157742700	0.7879611373875447
chr1	157741800	157742800	0.7675529486196694
chr1	157741900	157742900	0.3185982990893861
chr1	157742000	157743000	0.7354739571357131
chr1	157742100	157743100	0.3109941539972245
chr1	157742200	157743200	-0.1459155149284251
chr1	157742300	157743300	-0.5570930589691258
chr1	157742400	157743400	-0.9362614471558216
chr1	157742500	157743500	-1.7451613850225245
chr1	157742600	157743600	-2.5258541090841478
chr1	157742700	157743700	-3.0791033042833003
chr1	157742800	157743800	-3.3953377244372547
chr1	157742900	157743900	-3.5753463168497763
chr1	157743000	157744000	-4.216427801900265
chr1	157743100	157744100	-3.996282400926709
chr1	157743200	157744200	-3.821865765663779
chr1	157743300	157744300	-3.718562273914764
chr1	157743400	157744400	-2.8837801790595923
chr1	157743500	157744500	-1.7378109170966631
chr1	157743600	157744600	-1.5043029144650553
chr1	157743700	157744700	-1.9659649507599843
chr1	157743800	157744800	-1.9036142429753118
chr1	157743900	157744900	-1.3253521861703756
chr1	157744000	157745000	-1.764461853005816
chr1	157744100	157745100	-1.72770623749127
chr1	157744200	157745200	-1.8309195939930367
chr1	157744300	157745300	-1.226111214446818
chr1	157744400	157745400	-1.6684602982043697
chr1	157744500	157745500	-1.480636867009857
chr1	157744600	157745600	-1.9896835892880915
chr1	157744700	157745700	-1.4510547911563096
chr1	157744800	157745800	-1.907116667434028
chr1	157744900	157745900	-2.297643710746565
chr1	157745000	157746000	-1.6733828460706528
chr1	157745100	157746100	-1.4064476233039227
chr1	157745200	157746200	-1.9207852844154047
chr1	157745300	157746300	-3.040587046384738
chr1	157745400	157746400	-2.676188195531619
chr1	157745500	157746500	-3.2370801183993434
chr1	157745600	157746600	-2.1176677169173024
chr1	157745700	157746700	-1.5318500598745817
chr1	157745800	157746800	-0.8820924276668245
chr1	157745900	157746900	-0.8526498173774428
chr1	157746000	157747000	-1.197338554846933
chr1	157746100	157747100	-1.1808579279810154
chr1	157746200	157747200	-0.35505037880042906
chr1	157746300	157747300	0.003029959057479201
chr1	157746400	157747400	-0.2534560323141473
chr1	157746500	157747500	-0.450873088130777
chr1	157746600	157747600	-0.8268093383851679
chr1	157746700	157747700	-2.035018142689633
chr1	157746800	157747800	-1.8353494031775948
chr1	157746900	157747900	-1.3129466970008854
chr1	157747000	157748000	-0.8136512137781508
chr1	157747100	157748100	-1.4293109560320802
chr1	157747200	157748200	-1.3547526506417982
chr1	157747300	157748300	-1.3195960446085089
chr1	157747400	157748400	-1.0136124821376766
chr1	157747500	157748500	-0.8643194433279465
chr1	157747600	157748600	-0.7384142517126118
chr1	157747700	157748700	-1.0729756176832883
chr1	157747800	157748800	-1.1149379624665186
chr1	157747900	157748900	-1.1715330996999973
chr1	157748000	157749000	-1.1815540446643762
chr1	157748100	157749100	-1.132126523122127
chr1	157748200	157749200	-1.212066320217235
chr1	157748300	157749300	-0.7442439105142088
chr1	157748400	157749400	-1.1201200672159024
chr1	157748500	157749500	-0.9998682352229038
chr1	157748600	157749600	-1.551418639179208
chr1	157748700	157749700	-0.4936936442384556
chr1	157748800	157749800	-1.02256966553738
chr1	157748900	157749900	-1.5283071820090732
chr1	157749000	157750000	-1.492418741149568
chr1	157749100	157750100	-1.0510537749094793
chr1	157749200	157750200	-1.2172018000269005
chr1	157749300	157750300	-1.5753485116655193
chr1	157749400	157750400	-1.8044991400593893
chr1	157749500	157750500	-1.8481517306190718
chr1	157749600	157750600	-0.6169369477949246
chr1	157749700	157750700	-0.6604019274800874
chr1	157749800	157750800	-0.27612006031901554
chr1	157749900	157750900	-0.1933843581750612
chr1	157750000	157751000	-0.4781434487583037
chr1	157750100	157751100	-1.022637059995847
chr1	157750200	157751200	-0.6640762691382535
chr1	157750300	157751300	-0.5925788728310344
chr1	157750400	157751400	-0.9427014475553476
chr1	157750500	157751500	-1.1113814725614315
chr1	157750600	157751600	-1.400641060064754
chr1	157750700	157751700	-1.3533681037894365
chr1	157750800	157751800	-1.5832998280033248
chr1	157750900	157751900	-1.8582958347746843
chr1	157751000	157752000	-2.030043452021063
chr1	157751100	157752100	-1.535136474301091
chr1	157751200	157752200	-1.611032138934696
chr1	157751300	157752300	-1.483048495880129
chr1	157751400	157752400	-0.6381040594840205
chr1	157751500	157752500	-0.33913847399519303
chr1	157751600	157752600	-0.9851714978154824
chr1	157751700	157752700	-0.8108900461485885
chr1	157751800	157752800	-0.8464182194798398
chr1	157751900	157752900	-0.14627768974803382
chr1	157752000	157753000	0.11035779329500003
chr1	157752100	157753100	0.6895063069895161
chr1	157752200	157753200	1.2540440613472823
chr1	157752300	157753300	1.1989317432113802
chr1	157752400	157753400	0.9799987863099676
chr1	157752500	157753500	0.5527121007405479
chr1	157752600	157753600	1.4776224462697534
chr1	157752700	157753700	0.7051613862093405
chr1	157752800	157753800	0.9684781036165356
chr1	157752900	157753900	0.0825192243817004
chr1	157753000	157754000	0.1283118629997763
chr1	157753100	157754100	-0.6579474691379611
chr1	157753200	157754200	-1.3834730325232143
chr1	157753300	157754300	-1.772529742696393
chr1	157753400	157754400	-2.2689100293795663
chr1	157753500	157754500	-2.2648222070675086
chr1	157753600	157754600	-2.9993438133377586
chr1	157753700	157754700	-2.6194201806381634
chr1	157753800	157754800	-2.5524875088424137
chr1	157753900	157754900	-1.3918198987561845
chr1	157754000	157755000	-1.5834611719998677
chr1	157754100	157755100	-1.1949089423156871
chr1	157754200	157755200	-1.055555750287864
chr1	157754300	157755300	-0.4070430837296645
chr1	157754400	157755400	-0.4948821845791045
chr1	157754500	157755500	0.13335556258638992
chr1	157754600	157755600	0.2950642052855057
chr1	157754700	157755700	0.13463598362194
chr1	157754800	157755800	-0.1980616537351864
chr1	157754900	157755900	-1.7048585804538918
chr1	157755000	157756000	-1.3314485768049538
chr1	157755100	157756100	-1.4803707069986085
chr1	157755200	157756200	-1.7163269867828232
chr1	157755300	157756300	-1.7182501658546434
chr1	157755400	157756400	-0.9735619078780764
chr1	157755500	157756500	-1.6297282076988089
chr1	157755600	157756600	-1.9086748809025105
chr1	157755700	157756700	-1.3303394197693077
chr1	157755800	157756800	-1.334436293676064
chr1	157755900	157756900	-0.009146938406125312
chr1	157756000	157757000	-0.23473773340899362
chr1	157756100	157757100	-0.9803988176406536
chr1	157756200	157757200	-1.5087542916078809
chr1	157756300	157757300	-1.9338344099166005
chr1	157756400	157757400	-2.1457137413537657
chr1	157756500	157757500	-1.9707082365800432
chr1	157756600	157757600	-1.7277696258368975
chr1	157756700	157757700	-1.920985443091284
chr1	157756800	157757800	-1.7312502686795384
chr1	157756900	157757900	-2.244787804542107
chr1	157757000	157758000	-1.8323967255086544
chr1	157757100	157758100	-1.0996375160652208
chr1	157757200	157758200	-0.6859970435191656
chr1	157757300	157758300	-0.5353810765804536
chr1	157757400	157758400	-0.52662536462211
chr1	157757500	157758500	0.05416951552492686
chr1	157757600	157758600	-0.06977290218917162
chr1	157758800	157759800	-3.3345084418871087
chr1	157758900	157759900	-2.8867328212177585
chr1	157759000	157760000	-2.7304885900696347
chr1	157759100	157760100	-2.36934250805464
chr1	157759200	157760200	-1.7165062628328311
chr1	157759300	157760300	-1.6144849328682152
chr1	157759400	157760400	-1.3503520156906328
chr1	157759500	157760500	-0.9285374079829416
chr1	157759600	157760600	-0.6611701378987184
chr1	157759700	157760700	0.08917876831656504
chr1	157759800	157760800	0.6658703493291568
chr1	157760800	157761800	-0.3558352110716633
chr1	157760900	157761900	-0.7626987971434424
chr1	157761000	157762000	-0.16602102974272198
chr1	157761100	157762100	-0.4697470367653211
chr1	157761200	157762200	-0.2769894043610752
chr1	157761300	157762300	-0.9930487845401468
chr1	157761400	157762400	-1.4702221054848292
chr1	157761500	157762500	-1.5881306748678818
chr1	157761600	157762600	-1.9361956631762287
chr1	157761700	157762700	-1.6556892756701969
chr1	157761800	157762800	-1.7564610548161788
chr1	157761900	157762900	-1.5519914988700627
chr1	157762000	157763000	-2.2730757025248076
chr1	157762100	157763100	-1.9466973687455282
chr1	157762200	157763200	-2.42960454128988
chr1	157762300	157763300	-1.5416304387357975
chr1	157762400	157763400	-1.1271311317051729
chr1	157762500	157763500	-1.5422854567849196
chr1	157762600	157763600	-1.934963544208492
chr1	157762700	157763700	-0.9656746533632978
chr1	157762800	157763800	-1.2161771788865356
chr1	157762900	157763900	-2.0228422011426517
chr1	157763000	157764000	-1.3854915975810673
chr1	157764100	157765100	-2.4564938931014355
chr1	157764200	157765200	-2.9069852148528605
chr1	157764300	157765300	-3.096547805052196
chr1	157764400	157765400	-2.3837027961369435
chr1	157764500	157765500	-2.3951142298958104
chr1	157764600	157765600	-2.6450787349508955
chr1	157764700	157765700	-2.4152669428343945
chr1	157764800	157765800	-2.5820220829367564
chr1	157764900	157765900	-2.8135257568221004
chr1	157765000	157766000	-2.992598953593674
chr1	157765100	157766100	-2.4986889277884314
chr1	157765200	157766200	-2.082245653292261
chr1	157765300	157766300	-1.9171535215283253
chr1	157765400	157766400	-1.8824222501603842
chr1	157765500	157766500	-1.2437042116228083
chr1	157765600	157766600	-1.219058320104927
chr1	157765700	157766700	-1.4113540755861351
chr1	157765800	157766800	-1.4357530331216517
chr1	157765900	157766900	-1.111497197670547
chr1	157766000	157767000	-0.11879686668680321
chr1	157766100	157767100	-0.17554296035447034
chr1	157766200	157767200	0.6186434412644221
chr1	157766300	157767300	0.2352072008430396
chr1	157766400	157767400	0.25718624455712624
chr1	157766500	157767500	0.29394069720560634
chr1	157766600	157767600	0.4697802985759225
chr1	157766700	157767700	0.7743119199944084
chr1	157766800	157767800	1.353811619738528
chr1	157766900	157767900	1.4171979687341347
chr1	157767000	157768000	0.47401294169013836
chr1	157767100	157768100	0.8208187401901521
chr1	157767200	157768200	-0.05970107685214515
chr1	157767300	157768300	0.3770825198991056
chr1	157767400	157768400	0.08497166495857605
chr1	157767500	157768500	-0.2030599028620028
chr1	157767600	157768600	0.354510833326976
chr1	157767700	157768700	0.14651950822509627
chr1	157767800	157768800	-0.08192633581385178
chr1	157767900	157768900	0.215007192259584
chr1	157768000	157769000	0.12099873078222215
chr1	157768100	157769100	-0.04945645455994941
chr1	157768200	157769200	-1.1659120533742846
chr1	157768300	157769300	-1.8686101858186943
chr1	157768400	157769400	-1.8196975771148969
chr1	157768500	157769500	-1.9755645254753635
chr1	157768600	157769600	-2.30113513038708
chr1	157768700	157769700	-2.469336416895882
chr1	157768800	157769800	-2.8052830920263983
chr1	157768900	157769900	-3.464971152539305
chr1	157769000	157770000	-3.3381009691975567
chr1	157769100	157770100	-3.0746821436836225
chr1	157769200	157770200	-1.9065087654013504
chr1	157769300	157770300	-1.150371942111004
chr1	157769400	157770400	-0.6654613207814983
chr1	157769500	157770500	-0.5310654454776339
chr1	157769600	157770600	-1.3752808678021298
chr1	157769700	157770700	-0.9540388319381432
chr1	157769800	157770800	-0.465971607567975
chr1	157769900	157770900	0.09065867493356278
chr1	157770000	157771000	-0.0011943546085439532
chr1	157770100	157771100	-0.1011253270670176
chr1	157770200	157771200	0.31931474884845146
chr1	157770300	157771300	0.477176245309771
chr1	157770400	157771400	0.15492500380459226
chr1	157770500	157771500	0.3041228045119449
chr1	157770600	157771600	0.4751763734871082
chr1	157770700	157771700	-0.23651273019232524
chr1	157770800	157771800	-0.018815717851728392
chr1	157770900	157771900	-0.458744358040745
chr1	157771000	157772000	0.18355165055064326
chr1	157771100	157772100	0.19540160271606727
chr1	157771200	157772200	-0.08904574698714891
chr1	157771300	157772300	-0.5628602392897627
chr1	157771400	157772400	-0.1491718800329522
chr1	157771500	157772500	-0.033422547553252184
chr1	157771600	157772600	0.5796906535456133
chr1	157771700	157772700	1.570672989209978
chr1	157771800	157772800	1.0070824692536802
chr1	157771900	157772900	0.8804448738331054
chr1	157772000	157773000	0.6060088848842504
chr1	157772100	157773100	0.6621668529783531
chr1	157772200	157773200	-0.05384137940237299
chr1	157772300	157773300	-0.2950748444428689
chr1	157772400	157773400	-0.4828441776122612
chr1	157772500	157773500	-0.4582655524555669
chr1	157772600	157773600	-1.117912103732057
chr1	157772700	157773700	-1.3861083645305037
chr1	157772800	157773800	-1.0802664905222792
chr1	157772900	157773900	-0.5352232223886977
chr1	157773000	157774000	-0.19562180691307784
chr1	157773100	157774100	-0.7503160346914043
chr1	157773200	157774200	-0.5667468055160945
chr1	157773300	157774300	-0.9143527884416859
chr1	157773400	157774400	-1.2012655369923708
chr1	157773500	157774500	-1.5807531336203735
chr1	157773600	157774600	-1.129874643128639
chr1	157773700	157774700	-1.6177196193798211
chr1	157773800	157774800	-2.034705729066839
chr1	157773900	157774900	-2.2222217164944618
chr1	157774000	157775000	-2.7955733088953396
chr1	157774100	157775100	-2.5453214291277426
chr1	157774200	157775200	-1.821594057169716
chr1	157774300	157775300	-0.9495150647305556
chr1	157774400	157775400	-1.2733972994685472
chr1	157774500	157775500	-1.1084631364007829
chr1	157774600	157775600	-1.0284819252753707
chr1	157774700	157775700	-0.23069525713785444
chr1	157774800	157775800	0.06948595236237587
chr1	157774900	157775900	-0.5258877015107025
chr1	157775000	157776000	-0.6602661951452414
chr1	157775100	157776100	-0.1622449637813
chr1	157775200	157776200	-0.4407409099843004
chr1	157775300	157776300	-0.7610801002556576
chr1	157775400	157776400	-0.8624579166704001
chr1	157775500	157776500	-0.12362708936077298
chr1	157775600	157776600	-0.0189673932506594
chr1	157775700	157776700	0.03434967382655471
chr1	157775800	157776800	0.2512501896322632
chr1	157775900	157776900	1.12501931854507
chr1	157776000	157777000	1.2969059012278854
chr1	157776100	157777100	1.8146881323853643
chr1	157776200	157777200	1.6080802406900203
chr1	157776300	157777300	1.875721214487367
chr1	157776400	157777400	1.5952178165441018
chr1	157776500	157777500	1.0842413236545991
chr1	157776600	157777600	0.929648786622892
chr1	157776700	157777700	0.4527038991010428
chr1	157776800	157777800	0.3927482680253887
chr1	157776900	157777900	-0.3693424358371048
chr1	157777000	157778000	-0.2158860056493473
chr1	157777100	157778100	-1.1270476838653865
chr1	157777200	157778200	-1.1557542649162147
chr1	157777300	157778300	-2.083332483823777
chr1	157777400	157778400	-2.1641928892681057
chr1	157777500	157778500	-2.548801924660921
chr1	157777600	157778600	-2.0615729719738773
chr1	157777700	157778700	-2.118107792718364
chr1	157777800	157778800	-2.327487405562521
chr1	157777900	157778900	-2.071621192123545
chr1	157778000	157779000	-2.0074162217869267
chr1	157778100	157779100	-2.098225768043428
chr1	157778200	157779200	-1.8981011743811584
chr1	157778300	157779300	-1.3932426273553822
chr1	157778400	157779400	-0.5717294825503036
chr1	157778500	157779500	-0.8033939204643877
chr1	157778600	157779600	-1.41324183016601
chr1	157778700	157779700	-1.1924518807820519
chr1	157778800	157779800	-0.8579191994870864
chr1	157778900	157779900	-0.4734270378850307
chr1	157779000	157780000	-0.24013620654640883
chr1	157779100	157780100	-0.25794327218940355
chr1	157779200	157780200	-0.5355905484084857
chr1	157779300	157780300	-0.1586906085454115
chr1	157779400	157780400	-0.306220347024556
chr1	157779500	157780500	-0.19139896793804456
chr1	157779600	157780600	0.42626187007590505
chr1	157779700	157780700	0.3446051592164731
chr1	157779800	157780800	0.008450911244524458
chr1	157779900	157780900	-0.3550569522852908
chr1	157780000	157781000	-0.9430582265962224
chr1	157780100	157781100	-0.8955914568333709
chr1	157780200	157781200	-0.6259889259660205
chr1	157780300	157781300	-0.16678483496727756
chr1	157780400	157781400	-0.3407888123813344
chr1	157780500	157781500	0.025222415487620702
chr1	157781500	157782500	-1.3515004135177733
chr1	157781600	157782600	-1.4427728063761966
chr1	157781700	157782700	-1.594643664363673
chr1	157781800	157782800	-1.621828117861679
chr1	157781900	157782900	-1.587445930389351
chr1	157782000	157783000	-1.4987264636950182
chr1	157782100	157783100	-1.4257226766216031
chr1	157782200	157783200	-1.4810305347637696
chr1	157782300	157783300	-1.3304375335384755
chr1	157782400	157783400	-0.5966590075311897
chr1	157782500	157783500	-1.3970000830395246
chr1	157782600	157783600	-0.906304608283248
chr1	157782700	157783700	-0.8007608974928532
chr1	157782800	157783800	-0.431630811010141
chr1	157782900	157783900	-0.6258590799631173
chr1	157783000	157784000	-0.2851979893491103
chr1	157783100	157784100	0.2819081328141793
chr1	157783200	157784200	0.35690359584884
chr1	157783300	157784300	1.0642316982702271
chr1	157783400	157784400	0.018566798222954425
chr1	157784000	157785000	-0.1906534636125521
chr1	157784100	157785100	-1.0651858374457182
chr1	157784200	157785200	-1.7251466212344708
chr1	157784300	157785300	-1.3177492599779457
chr1	157784400	157785400	-1.7601246484444275
chr1	157784500	157785500	-1.3439131894934693
chr1	157784600	157785600	-1.7229503782399922
chr1	157784700	157785700	-2.4410827371831427
chr1	157784800	157785800	-2.6354525977395373
chr1	157784900	157785900	-1.5277212735142982
chr1	157785000	157786000	-1.7066836129813137
chr1	157785100	157786100	-1.152176330273431
chr1	157785200	157786200	-1.0252653056249892
chr1	157785300	157786300	-1.955809901679868
chr1	157785400	157786400	-1.973910829031864
chr1	157785500	157786500	-2.5749705142749204
chr1	157785600	157786600	-2.546235043158424
chr1	157785700	157786700	-1.9020806292194463
chr1	157785800	157786800	-2.2047190236585146
chr1	157785900	157786900	-3.0071072085023927
chr1	157786200	157787200	-3.062093157365096
chr1	157786800	157787800	-2.2472684456971783
chr1	157786900	157787900	-2.4484122958765218
chr1	157787000	157788000	-2.2216213920781764
chr1	157787100	157788100	-1.3897703652369109
chr1	157787200	157788200	-1.060027385646076
chr1	157787300	157788300	-1.3385273023824755
chr1	157787400	157788400	-1.4060076018336214
chr1	157787500	157788500	-1.1454339786089474
chr1	157787600	157788600	-1.873157495270288
chr1	157787700	157788700	-1.5360027485631955
chr1	157787800	157788800	-1.5987317176382119
chr1	157787900	157788900	-1.735745555760568
chr1	157788000	157789000	-2.187437905022246
chr1	157788100	157789100	-2.815025295210259
chr1	157788200	157789200	-3.255937898407561
chr1	157788300	157789300	-2.9851853032377567
chr1	157788400	157789400	-2.842108015408088
chr1	157788500	157789500	-3.7313446245873503
chr1	157788600	157789600	-3.837617254570068
chr1	157788700	157789700	-3.6787963646538415
chr1	157788800	157789800	-3.047383184806822
chr1	157788900	157789900	-2.6564840799994154
chr1	157789000	157790000	-2.1484024565331246
chr1	157789100	157790100	-2.7204083439494284
chr1	157789200	157790200	-3.018250465614681
chr1	157789300	157790300	-3.18462146256918
chr1	157789400	157790400	-3.3451219354291437
chr1	157789500	157790500	-3.3281213708877746
chr1	157789600	157790600	-3.0300786610846235
chr1	157789700	157790700	-3.5139508044021404
chr1	157789800	157790800	-3.850090899851944
chr1	157789900	157790900	-4.0254124519697
chr1	157790000	157791000	-3.9838733487733795
chr1	157790100	157791100	-3.1908692121545865
chr1	157790200	157791200	-2.5804983774525487
chr1	157790300	157791300	-2.2814386443045795
chr1	157790400	157791400	-1.7883926575697011
chr1	157790500	157791500	-1.1044275259687593
chr1	157790600	157791600	-0.920804192563562
chr1	157790700	157791700	-0.5021084423138978
chr1	157790800	157791800	-0.3585544143350369
chr1	157790900	157791900	-0.20619313028645786
chr1	157791000	157792000	-0.5921800064903956
chr1	157791100	157792100	-1.2352865833895477
chr1	157791200	157792200	-1.7779002729604776
chr1	157791300	157792300	-1.760699471645605
chr1	157791400	157792400	-2.3931309584667018
chr1	157791500	157792500	-2.440576595647381
chr1	157791600	157792600	-2.4317287467813267
chr1	157791700	157792700	-2.750580508860458
chr1	157791800	157792800	-2.57757146976116
chr1	157791900	157792900	-3.3843908139426127
chr1	157792000	157793000	-3.0300447208201455
chr1	157792100	157793100	-2.463241961876163
chr1	157792200	157793200	-2.5816082000210474
chr1	157792300	157793300	-3.4814865417610097
chr1	157792400	157793400	-3.2030130275778435
chr1	157792500	157793500	-2.964794007855269
chr1	157792600	157793600	-2.6233426123985804
chr1	157792700	157793700	-2.2012944038688333
chr1	157792800	157793800	-2.6180553477917408
chr1	157792900	157793900	-2.030950959074882
chr1	157793000	157794000	-2.2178196591999653
chr1	157793100	157794100	-2.2122987482886955
chr1	157793200	157794200	-1.571236092881185
chr1	157793300	157794300	-1.7282575882503384
chr1	157793400	157794400	-1.7981411610789604
chr1	157793500	157794500	-2.2941939123070303
chr1	157793600	157794600	-3.106591804519819
chr1	157793700	157794700	-2.9818550312324668
chr1	157793800	157794800	-2.4304444388347277
chr1	157793900	157794900	-2.40282764646724
chr1	157794000	157795000	-1.9149733779534517
chr1	157794100	157795100	-2.4255406784818154
chr1	157794200	157795200	-2.191486671494209
chr1	157794300	157795300	-1.990626905546332
chr1	157794400	157795400	-2.096250309595203
chr1	157794500	157795500	-1.8903448233492064
chr1	157794600	157795600	-1.1460241174409993
chr1	157794700	157795700	-1.0999163820272075
chr1	157794800	157795800	-2.0729389723133225
chr1	157794900	157795900	-1.907922573955784
chr1	157795000	157796000	-1.953987016660137
chr1	157795100	157796100	-1.0945389909523568
chr1	157795200	157796200	-1.138593458085712
chr1	157795300	157796300	-0.5969973781450163
chr1	157795400	157796400	-0.3642091986585075
chr1	157795500	157796500	-0.5348589898598798
chr1	157795600	157796600	-0.4603766235951455
chr1	157795700	157796700	-0.5004732071200374
chr1	157795800	157796800	0.2077250550243136
chr1	157795900	157796900	-0.26681606556448106
chr1	157796000	157797000	-0.974682062515344
chr1	157796100	157797100	-1.7428394547269797
chr1	157796200	157797200	-2.1225076538613545
chr1	157796300	157797300	-2.5826694611323964
chr1	157796400	157797400	-2.9133427539032595
chr1	157796500	157797500	-2.7544310695198324
chr1	157796600	157797600	-2.825329013763565
chr1	157796700	157797700	-3.9407408867668368
chr1	157796800	157797800	-3.7947427983931714
chr1	157796900	157797900	-3.1667813332615817
chr1	157797000	157798000	-2.2418133556772837
chr1	157797100	157798100	-1.6256335030965297
chr1	157797200	157798200	-0.8931462313781243
chr1	157797300	157798300	-0.876079158654802
chr1	157797400	157798400	-0.5469695480862429
chr1	157797500	157798500	0.4017990860467223
chr1	157797600	157798600	0.04566258217051315
chr1	157797700	157798700	0.8478496109496199
chr1	157797800	157798800	0.1847222452310435
chr1	157797900	157798900	-0.3805899831567115
chr1	157798000	157799000	-0.2727658230544715
chr1	157798100	157799100	-0.15913265544925964
chr1	157798200	157799200	-0.5016160450830209
chr1	157798300	157799300	-0.34941793540811444
chr1	157798400	157799400	-0.009220054506063087
chr1	157798500	157799500	-0.4592745950394413
chr1	157798600	157799600	-0.0823957219296859
chr1	157798700	157799700	-0.7210199851642701
chr1	157798800	157799800	-0.12998367558301102
chr1	157798900	157799900	0.2382910767246566
chr1	157799000	157800000	-0.5161709290707117
chr1	157799100	157800100	-0.8026952364555724
chr1	157799200	157800200	-1.4150113054887548
chr1	157799300	157800300	-1.7744062680335573
chr1	157799400	157800400	-1.978937549378742
chr1	157799500	157800500	-2.577516805327808
chr1	157799600	157800600	-1.9547398907948133
chr1	157799700	157800700	-1.0097121091907724
chr1	157799800	157800800	-0.8687465403199038
chr1	157799900	157800900	-0.4344978502627583
chr1	157800000	157801000	-0.3423097731181092
chr1	157800100	157801100	-0.6581540564561844
chr1	157800200	157801200	-0.11434271513866688
chr1	157800300	157801300	0.8966643795372459
chr1	157800400	157801400	1.2504488139818024
chr1	157800500	157801500	1.6409840753386098
chr1	157800600	157801600	1.115908520697887
chr1	157800700	157801700	0.9923366603414144
chr1	157800800	157801800	0.6289735780782776
chr1	157800900	157801900	0.3703210750523844
chr1	157801000	157802000	0.263239512019744
chr1	157801100	157802100	0.5855010012679736
chr1	157801200	157802200	0.19691628355181592
chr1	157801300	157802300	-0.4798013806134077
chr1	157801400	157802400	-0.4757589164415141
chr1	157801500	157802500	-0.2554943358162
chr1	157801600	157802600	-0.03461243730697666
chr1	157801700	157802700	0.13696768789035504
chr1	157801800	157802800	0.5302607624248321
chr1	157801900	157802900	0.4640161243418687
chr1	157802000	157803000	0.7538739573112235
chr1	157802100	157803100	1.207147185311593
chr1	157802200	157803200	1.1635323320457849
chr1	157802300	157803300	1.402336958151862
chr1	157802400	157803400	1.0167440093799274
chr1	157802500	157803500	0.29043069469424965
chr1	157802600	157803600	0.02675350505775855
chr1	157802700	157803700	-0.17854662496867216
chr1	157802800	157803800	-0.03784226682789848
chr1	157802900	157803900	0.1666495741384803
chr1	157803000	157804000	-0.08300301322937224
chr1	157803100	157804100	0.03900118545961688
chr1	157803200	157804200	0.8875551426101573
chr1	157803300	157804300	1.146395169045067
chr1	157803400	157804400	1.8160305925384816
chr1	157803500	157804500	1.4121908921639803
chr1	157803600	157804600	1.4933430082398147
chr1	157803700	157804700	1.4499506213010405
chr1	157803800	157804800	0.9417874102210212
chr1	157803900	157804900	0.7895085846932965
chr1	157804000	157805000	1.0104250313654104
chr1	157804100	157805100	0.4626117441497526
chr1	157804200	157805200	-0.7687907547514371
chr1	157804300	157805300	-1.2008687362295185
chr1	157804400	157805400	-1.825522209614297
chr1	157804500	157805500	-0.8627341826129482
chr1	157804600	157805600	-1.3871606631002296
chr1	157804700	157805700	-1.1301392004246142
chr1	157804800	157805800	-0.4167755244848271
chr1	157804900	157805900	-0.9157645859521656
chr1	157805000	157806000	-1.066357994751054
chr1	157805100	157806100	-1.140896072220277
chr1	157805200	157806200	-0.3237838412664512
chr1	157805300	157806300	-0.7517932060793746
chr1	157805400	157806400	-0.9057820317443059
chr1	157805500	157806500	-1.4253950065000764
chr1	157805600	157806600	-1.1039660341608142
chr1	157805700	157806700	-0.975439203703374
chr1	157805800	157806800	-2.1597791234037147
chr1	157805900	157806900	-1.5578181165905205
chr1	157806000	157807000	-1.7558145854314822
chr1	157806100	157807100	-1.8605790055103884
chr1	157806200	157807200	-1.711777564158212
chr1	157806300	157807300	-1.0182815902935538
chr1	157806400	157807400	-1.4189783707212735
chr1	157806500	157807500	-0.6227288855372483
chr1	157806600	157807600	-1.243633412235558
chr1	157806700	157807700	-1.8077819288703487
chr1	157806800	157807800	-1.6448786465813612
chr1	157806900	157807900	-1.9176535901841287
chr1	157807000	157808000	-1.6546839293437736
chr1	157807100	157808100	-1.1492343103490692
chr1	157807200	157808200	-1.5769574556534849
chr1	157807300	157808300	-1.5396356005882816
chr1	157807400	157808400	-1.2794470800295892
chr1	157807500	157808500	-1.6876147749706272
chr1	157807600	157808600	-0.546821540545668
chr1	157807700	157808700	-0.34208811239127
chr1	157807800	157808800	0.04568274676458875
chr1	157807900	157808900	0.06106417224609556
chr1	157808000	157809000	-0.24482440130885608
chr1	157808100	157809100	-0.5047648619807489
chr1	157808200	157809200	-0.05349798234503901
chr1	157808300	157809300	-0.2429194012101225
chr1	157808400	157809400	0.3506972008367589
chr1	157808500	157809500	0.4958831867233124
chr1	157808600	157809600	-0.3878184537824578
chr1	157808700	157809700	-0.5620351553727515
chr1	157808800	157809800	-0.6362170691258711
chr1	157808900	157809900	-0.6894232080029701
chr1	157809000	157810000	-1.2857458931684849
chr1	157809100	157810100	-1.6015165682103334
chr1	157809200	157810200	-1.376912065673981
chr1	157809300	157810300	-1.0686275392774691
chr1	157809400	157810400	-1.1644120085985397
chr1	157809500	157810500	-1.344488552285516
chr1	157809600	157810600	-0.33174548661336023
chr1	157809700	157810700	-0.14286768744369588
chr1	157809800	157810800	0.2187172295911672
chr1	157809900	157810900	-0.005015437390921534
chr1	157810000	157811000	0.23012505645281386
chr1	157810100	157811100	0.6327585591317102
chr1	157810200	157811200	0.6708713242157465
chr1	157810300	157811300	0.8895045203419258
chr1	157810400	157811400	0.8959865987402923
chr1	157810500	157811500	1.1183760770458038
chr1	157810600	157811600	0.7897545405619035
chr1	157810700	157811700	0.6528093332930535
chr1	157810800	157811800	0.385330877277171
chr1	157810900	157811900	0.6327925312538344
chr1	157811000	157812000	1.3411817912283386
chr1	157811100	157812100	1.0680280725822937
chr1	157811200	157812200	0.4272378057835696
chr1	157811300	157812300	0.1611757926810113
chr1	157811400	157812400	0.3690788645428296
chr1	157811500	157812500	-0.04349699326062615
chr1	157811600	157812600	-0.11530790057948448
chr1	157811700	157812700	0.016771303704505913
chr1	157811800	157812800	0.3329725955931278
chr1	157811900	157812900	0.4799019341071726
chr1	157812000	157813000	0.2643580361963124
chr1	157812100	157813100	0.5318687474182187
chr1	157812200	157813200	0.3146991580847696
chr1	157812300	157813300	0.3162203220394452
chr1	157812400	157813400	0.054241753897458105
chr1	157812500	157813500	0.2507391141233692
chr1	157812600	157813600	-0.0411145586531991
chr1	157812700	157813700	0.07103213155716936
chr1	157812800	157813800	-0.8556748104870231
chr1	157812900	157813900	-0.5865155225945804
chr1	157813000	157814000	-1.0509583866729026
chr1	157813100	157814100	-0.5821741270279173
chr1	157813200	157814200	0.14428978629290026
chr1	157813300	157814300	-0.16644240743050945
chr1	157813400	157814400	-0.2885842112214327
chr1	157813500	157814500	0.0006910339000284032
chr1	157813600	157814600	-0.4930244338896061
chr1	157813700	157814700	-0.6094818259750526
chr1	157813800	157814800	-0.12168761357107888
chr1	157813900	157814900	-0.4474273067601903
chr1	157814000	157815000	0.5013703508659781
chr1	157814100	157815100	-0.03637958355697552
chr1	157814200	157815200	-0.4795851838136167
chr1	157814300	157815300	-0.18747773037601512
chr1	157814400	157815400	-0.14166155676488948
chr1	157814500	157815500	-0.6546686980565201
chr1	157814600	157815600	-0.1920140514616973
chr1	157814700	157815700	-0.4454000279669427
chr1	157814800	157815800	-0.5239379885967032
chr1	157814900	157815900	-0.3618667102705256
chr1	157815000	157816000	-0.5951218409390504
chr1	157815100	157816100	-0.7724496401569424
chr1	157815200	157816200	-0.6474553761959216
chr1	157815300	157816300	-0.2128279685854768
chr1	157815400	157816400	-0.29776728420448584
chr1	157815500	157816500	0.08541487442053299
chr1	157815600	157816600	0.03844553523994697
chr1	157815700	157816700	-0.10894211906215072
chr1	157815800	157816800	0.061532836311925486
chr1	157815900	157816900	-0.3216802121374999
chr1	157816000	157817000	-0.5162276253993291
chr1	157816100	157817100	-0.4658451120591201
chr1	157816200	157817200	-0.3658143251423233
chr1	157816300	157817300	-1.0100102905009938
chr1	157816400	157817400	-0.6719279081617218
chr1	157816500	157817500	-0.8942470625048384
chr1	157816600	157817600	-0.6901703254510987
chr1	157816700	157817700	-0.6596310237575943
chr1	157816800	157817800	-0.9422659195851448
chr1	157816900	157817900	-0.7970669320501198
chr1	157817000	157818000	-0.9020618826837911
chr1	157817100	157818100	-0.9692023510440946
chr1	157817200	157818200	-0.7877319737031288
chr1	157817300	157818300	-0.5760031792625396
chr1	157817400	157818400	-0.37778777014724624
chr1	157817500	157818500	0.20016659869888606
chr1	157817600	157818600	0.06866156868054611
chr1	157817700	157818700	-0.09038913292955776
chr1	157817800	157818800	-0.2134579618402382
chr1	157817900	157818900	0.31435417110085184
chr1	157818000	157819000	0.3869825816154948
chr1	157818100	157819100	0.9515153513297436
chr1	157818200	157819200	0.9927700358552396
chr1	157818300	157819300	1.0691499473458734
chr1	157818400	157819400	1.370760580784098
chr1	157818500	157819500	0.6818129602986729
chr1	157818600	157819600	0.6782143375176368
chr1	157818700	157819700	1.065392217685419
chr1	157818800	157819800	1.4677412087798034
chr1	157818900	157819900	1.009854527955768
chr1	157819000	157820000	1.5395275267865478
chr1	157819100	157820100	1.285982644222548
chr1	157819200	157820200	1.0475298796611188
chr1	157819300	157820300	0.7731809560996037
chr1	157819400	157820400	0.44582577441923976
chr1	157819500	157820500	-0.14157200647571982
chr1	157819600	157820600	0.13624744397694682
chr1	157819700	157820700	-0.23187705950523296
chr1	157819800	157820800	-0.26818750624982185
chr1	157819900	157820900	-0.3107768989353467
chr1	157820000	157821000	-0.6969530930418681
chr1	157820100	157821100	-0.6677552881458424
chr1	157820200	157821200	-0.2757628191486167
chr1	157820300	157821300	-0.2690090324453753
chr1	157820400	157821400	-0.4772728138348008
chr1	157820500	157821500	-0.30978252109876553
chr1	157820600	157821600	-0.5596981076883533
chr1	157820700	157821700	0.06483017485512378
chr1	157820800	157821800	-0.7422804081804979
chr1	157820900	157821900	-0.12981128515482948
chr1	157821000	157822000	-0.4152037777326971
chr1	157821100	157822100	-0.5549494285017642
chr1	157821200	157822200	-1.358577591265942
chr1	157821300	157822300	-1.132037875236125
chr1	157821400	157822400	-1.0795671450331223
chr1	157824400	157825400	-0.35313043608920003
chr1	157824500	157825500	-0.6762927709614375
chr1	157824600	157825600	-0.2967356455494159
chr1	157824700	157825700	-0.11478573619839025
chr1	157824800	157825800	-0.16464309897692853
chr1	157824900	157825900	-0.2618582398402489
chr1	157825000	157826000	-0.685296875215461
chr1	157825100	157826100	-0.9650446395364684
chr1	157825200	157826200	-0.08360001768545396
chr1	157825300	157826300	-0.7951079454323642
chr1	157825400	157826400	-1.5572515225057786
chr1	157825500	157826500	-1.3993895689722815
chr1	157825600	157826600	-1.827763248532235
chr1	157825700	157826700	-2.0567082487869373
chr1	157825800	157826800	-2.24771553991593
chr1	157825900	157826900	-2.167725705600611
chr1	157826000	157827000	-1.4751937657956122
chr1	157826100	157827100	-1.0126500313064204
chr1	157826200	157827200	-1.2507174224967024
chr1	157826300	157827300	-0.2409101979162675
chr1	157826400	157827400	0.005074236123781342
chr1	157826500	157827500	-0.2620320657336903
chr1	157826600	157827600	-0.07852251581169058
chr1	157826700	157827700	-0.4534723894116706
chr1	157826800	157827800	-0.1651960607706108
chr1	157826900	157827900	0.3282419261284916
chr1	157827000	157828000	-0.12211903635932263
chr1	157827100	157828100	-0.3374463486436757
chr1	157827200	157828200	-0.5161198229511988
chr1	157827300	157828300	-0.6261438586240597
chr1	157827400	157828400	-0.4129086318646353
chr1	157827500	157828500	-0.08985121435981742
chr1	157827600	157828600	-0.6550485020137689
chr1	157827700	157828700	-0.487847850118096
chr1	157827800	157828800	-0.4705430397834076
chr1	157827900	157828900	-0.9709245135326888
chr1	157828000	157829000	-0.6661891645928396
chr1	157828100	157829100	-0.6646050838262578
chr1	157828200	157829200	-0.4536569416600677
chr1	157828300	157829300	-0.3711757748100715
chr1	157828400	157829400	-1.0150232690259915
chr1	157828500	157829500	-0.9891143392069188
chr1	157828600	157829600	-0.7337404707944338
chr1	157828700	157829700	-0.6973991128351884
chr1	157828800	157829800	-1.3268795762176795
chr1	157828900	157829900	-1.1149019554781263
chr1	157829000	157830000	-1.2396315550101014
chr1	157829100	157830100	-1.3163569703663356
chr1	157829200	157830200	-0.8709278136205102
chr1	157829300	157830300	-1.0672391081682986
chr1	157829400	157830400	-0.6368211031756204
chr1	157829500	157830500	-0.3269100729304839
chr1	157829600	157830600	0.2762118062945183
chr1	157829700	157830700	0.17030910549094358
chr1	157829800	157830800	0.7585629099004472
chr1	157829900	157830900	0.1808916652662327
chr1	157830000	157831000	0.5432497492454512
chr1	157830100	157831100	0.0706782955749944
chr1	157830200	157831200	-0.6626875151572788
chr1	157830300	157831300	-0.1771394502080154
chr1	157830400	157831400	-0.3642615884710586
chr1	157830500	157831500	-0.8132858981298138
chr1	157830600	157831600	-1.240078001448628
chr1	157830700	157831700	-0.9087394058491938
chr1	157830800	157831800	-0.38328524452503054
chr1	157830900	157831900	0.036707270774508576
chr1	157831000	157832000	-0.6112822041653904
chr1	157831100	157832100	0.16039104892170694
chr1	157831200	157832200	0.05971531494621701
chr1	157831300	157832300	-0.11656313918964367
chr1	157831400	157832400	0.27715363097206064
chr1	157831500	157832500	0.4215322703910372
chr1	157831600	157832600	0.9139167783617264
chr1	157831700	157832700	0.7838229162007401
chr1	157831800	157832800	0.14774678004433364
chr1	157831900	157832900	0.13031279739974055
chr1	157832000	157833000	0.4181571658728769
chr1	157832100	157833100	0.6987609821078122
chr1	157832200	157833200	1.1755095862560332
chr1	157832300	157833300	1.1222851694979905
chr1	157832400	157833400	0.8503058426707689
chr1	157832500	157833500	0.9180619168520516
chr1	157832600	157833600	0.5380709007400909
chr1	157833300	157834300	0.5639580365011517
chr1	157833400	157834400	0.16221509298742484
chr1	157833500	157834500	-0.5652239697581312
chr1	157833600	157834600	-0.5499632561194862
chr1	157833700	157834700	-0.7443085741160624
chr1	157833800	157834800	-0.7624769202968537
chr1	157833900	157834900	-0.543201670299475
chr1	157834000	157835000	0.3453387120005258
chr1	157834100	157835100	0.3984574442899485
chr1	157834200	157835200	-0.13566219308673072
chr1	157834300	157835300	-0.1427995182875378
chr1	157834400	157835400	0.21873742211700306
chr1	157834500	157835500	0.5185102977234014
chr1	157834600	157835600	0.3732819350329754
chr1	157834700	157835700	0.0934610627937483
chr1	157834800	157835800	0.4980605361127563
chr1	157834900	157835900	0.4949633805657833
chr1	157835000	157836000	0.7080276415179996
chr1	157835100	157836100	0.4790936319033945
chr1	157835200	157836200	1.7718175272036651
chr1	157835300	157836300	1.5437825764051163
chr1	157835400	157836400	1.1785800568916434
chr1	157835500	157836500	1.3558683853585478
chr1	157835600	157836600	1.5408105024841825
chr1	157835700	157836700	1.9540897909752728
chr1	157835800	157836800	1.0626103033955625
chr1	157835900	157836900	0.3460744871144477
chr1	157836000	157837000	0.33087888569005747
chr1	157836100	157837100	0.20533141391064688
chr1	157836200	157837200	-0.5868223410882452
chr1	157836300	157837300	-0.3229533606744042
chr1	157836400	157837400	0.010762642296161766
chr1	157836500	157837500	-0.3462357820291845
chr1	157836600	157837600	-0.11710383124521305
chr1	157836700	157837700	-0.640806597335631
chr1	157836800	157837800	0.3625869330723295
chr1	157837800	157838800	-1.1871632315962601
chr1	157837900	157838900	-1.2965655326989485
chr1	157838000	157839000	-1.5063665295738666
chr1	157838100	157839100	-1.809709647699244
chr1	157838200	157839200	-1.611764691608253
chr1	157838300	157839300	-2.0705915084576705
chr1	157838400	157839400	-1.9759157316165648
chr1	157838500	157839500	-2.2814417478284423
chr1	157838600	157839600	-1.9004461848993377
chr1	157838700	157839700	-1.2143271435296654
chr1	157838800	157839800	-0.4953159609185823
chr1	157838900	157839900	-0.4901906750057811
chr1	157839000	157840000	-0.2135952882533408
chr1	157839100	157840100	-0.6607445042740109
chr1	157839200	157840200	-1.3032908217226258
chr1	157839300	157840300	-0.4829030525228721
chr1	157839400	157840400	-0.8859565604797995
chr1	157839500	157840500	-0.07585302827301256
chr1	157839600	157840600	-0.3975061903853608
chr1	157839700	157840700	-1.1059985967798978
chr1	157839800	157840800	-0.8061169146521567
chr1	157839900	157840900	-0.9293647368344042
chr1	157840000	157841000	-0.3216520844924593
chr1	157840100	157841100	-0.3323821737228539
chr1	157840200	157841200	0.5804253056470342
chr1	157840300	157841300	0.3060197275352846
chr1	157840400	157841400	0.6102970664234285
chr1	157840500	157841500	0.09600728461538206
chr1	157840600	157841600	0.4038372933070282
chr1	157840700	157841700	0.3899993651322878
chr1	157840800	157841800	-0.1028671770023796
chr1	157840900	157841900	-0.11074592936953503
chr1	157841000	157842000	-0.22592807707680276
chr1	157841100	157842100	-0.9059373419439084
chr1	157841200	157842200	-0.5135219176044736
chr1	157841300	157842300	-0.9274300095327151
chr1	157841400	157842400	-0.2925917041030425
chr1	157841500	157842500	-0.3213724076383139
chr1	157841600	157842600	-0.17312133605735394
chr1	157841700	157842700	-0.2304186931276405
chr1	157841800	157842800	-0.13060225295389608
chr1	157841900	157842900	-0.8136874558041629
chr1	157842000	157843000	-1.305294451635994
chr1	157842100	157843100	-0.1692603430947151
chr1	157842200	157843200	-1.2467082250676946
chr1	157842300	157843300	-0.5574604622067046
chr1	157842400	157843400	-0.8514055753162004
chr1	157842500	157843500	-1.1990691430807583
chr1	157842600	157843600	-1.3471222378196654
chr1	157842700	157843700	-1.445790888589429
chr1	157842800	157843800	-2.15763789141559
chr1	157842900	157843900	-1.6273429276014229
chr1	157843000	157844000	-1.266429537589276
chr1	157843100	157844100	-1.6258320624954294
chr1	157843200	157844200	-0.8034376103981716
chr1	157843300	157844300	-1.4174550148298537
chr1	157843400	157844400	-1.3337954459027002
chr1	157843500	157844500	-0.8855112322734287
chr1	157843600	157844600	-0.6501420932582228
chr1	157843700	157844700	-0.5604173541252679
chr1	157843800	157844800	0.2057358114034236
chr1	157843900	157844900	0.17937943407383142
chr1	157844000	157845000	0.25150101557665583
chr1	157844100	157845100	0.7496790913305883
chr1	157844200	157845200	0.5145422175995192
chr1	157844300	157845300	0.6129366057160147
chr1	157844400	157845400	0.18222417995620308
chr1	157844500	157845500	0.14334898097077614
chr1	157844600	157845600	-0.01968364400016477
chr1	157844700	157845700	-0.036817394243395515
chr1	157844800	157845800	0.1315644312539795
chr1	157844900	157845900	0.3237459787042448
chr1	157845000	157846000	-0.08467742157189409
chr1	157845100	157846100	-0.3794335086673008
chr1	157846200	157847200	0.4932275508908842
chr1	157846300	157847300	0.1321787876859098
chr1	157846400	157847400	-0.6434634076212057
chr1	157846500	157847500	-0.36906281266803387
chr1	157846600	157847600	-0.2580121279452167
chr1	157846700	157847700	-0.1081479978993631
chr1	157846800	157847800	-0.656334431444555
chr1	157846900	157847900	-0.7580465475147666
chr1	157847000	157848000	-0.5261500615023049
chr1	157847100	157848100	-0.6809801447032833
chr1	157847200	157848200	-1.3765944591600967
chr1	157847300	157848300	-1.8835471125873744
chr1	157847400	157848400	-1.3526189233651376
chr1	157847500	157848500	-1.1278313229863564
chr1	157847600	157848600	-0.7929489617977644
chr1	157847700	157848700	-1.0992654520365497
chr1	157847800	157848800	-1.1938505089035187
chr1	157847900	157848900	-1.3582502789635749
chr1	157848000	157849000	-0.9392567326869795
chr1	157848100	157849100	-0.9150843068117992
chr1	157848200	157849200	-0.5714212335655285
chr1	157848300	157849300	0.05973390526462514
chr1	157848400	157849400	0.2175893526913407
chr1	157848500	157849500	-0.4026448648334324
chr1	157848600	157849600	-1.3628110997538858
chr1	157848700	157849700	-0.9348953722504376
chr1	157848800	157849800	-0.2595987927536591
chr1	157848900	157849900	0.5140036050587031
chr1	157849000	157850000	-0.12685235570217432
chr1	157849100	157850100	0.14343559711700038
chr1	157849200	157850200	0.1625477689049688
chr1	157849300	157850300	-0.028296155995738582
chr1	157849400	157850400	-0.04963128713083653
chr1	157849500	157850500	-0.14947919326466966
chr1	157849600	157850600	0.00866482970761249
chr1	157849700	157850700	0.4205956489739073
chr1	157849800	157850800	-0.2596080263783185
chr1	157849900	157850900	-0.9341033829509576
chr1	157850000	157851000	-1.0728760073102974
chr1	157850100	157851100	-1.0371683087755168
chr1	157850200	157851200	-0.9043819065479576
chr1	157850300	157851300	-0.3452737116728343
chr1	157850400	157851400	-0.4708315085755216
chr1	157850500	157851500	0.2674543055726398
chr1	157850600	157851600	0.7368887842672907
chr1	157850700	157851700	0.4120062072343139
chr1	157850800	157851800	0.8524015072957785
chr1	157850900	157851900	0.6633918406989344
chr1	157851000	157852000	1.0298209428429017
chr1	157851100	157852100	1.1212907835956059
chr1	157851200	157852200	0.8408258820380609
chr1	157851300	157852300	0.4827287245152365
chr1	157851400	157852400	0.8220550435528376
chr1	157851500	157852500	0.8760608545315292
chr1	157851600	157852600	0.5186176646977322
chr1	157851700	157852700	-0.6522549341107736
chr1	157851800	157852800	-0.5882193677568124
chr1	157851900	157852900	-0.4207193738766479
chr1	157852000	157853000	-0.33201287244273886
chr1	157852100	157853100	-0.18235231514663747
chr1	157852200	157853200	0.3580081831467899
chr1	157852300	157853300	0.4965103266107334
chr1	157852400	157853400	0.21581452515794208
chr1	157852500	157853500	-0.05615236949861625
chr1	157852600	157853600	0.6174579914253897
chr1	157852700	157853700	1.694112434300593
chr1	157852800	157853800	1.5525541263834175
chr1	157852900	157853900	1.5800017389235756
chr1	157853000	157854000	0.71656769288706
chr1	157853100	157854100	0.08236431009964956
chr1	157853200	157854200	-0.3496779070468297
chr1	157853300	157854300	-0.2664496577950004
chr1	157853400	157854400	-0.4734881077721834
chr1	157853500	157854500	-0.6468648864727227
chr1	157853600	157854600	-1.1630193460439229
chr1	157853700	157854700	-1.4846348579979969
chr1	157853800	157854800	-1.4585835491430743
chr1	157853900	157854900	-1.6672318533465114
chr1	157854000	157855000	-1.2773843833857088
chr1	157854100	157855100	-0.8161208647533384
chr1	157854200	157855200	-0.5478648066988026
chr1	157854300	157855300	-1.0018006960956845
chr1	157854400	157855400	0.034005649802915726
chr1	157854500	157855500	-0.3474377786449425
chr1	157854600	157855600	0.07369955623143233
chr1	157854700	157855700	0.6329805050788424
chr1	157854800	157855800	0.7681511284746924
chr1	157854900	157855900	1.7476681487020278
chr1	157855000	157856000	1.6056109054577516
chr1	157855100	157856100	0.6008253714715771
chr1	157855200	157856200	-0.04249084156796122
chr1	157855300	157856300	0.5180549955662838
chr1	157855400	157856400	-0.13675461709229098
chr1	157855500	157856500	0.07087616737580453
chr1	157855600	157856600	-0.5050427422394336
chr1	157855700	157856700	-1.6267932918872157
chr1	157855800	157856800	-1.4824253561608398
chr1	157855900	157856900	-2.25636837227513
chr1	157856000	157857000	-1.8914453927056118
chr1	157856100	157857100	-1.650856215427919
chr1	157856200	157857200	-1.3084274433046232
chr1	157856300	157857300	-1.426473050000012
chr1	157856400	157857400	-1.096880081035019
chr1	157856500	157857500	-1.1160898840257096
chr1	157856600	157857600	-1.3526721651173048
chr1	157856700	157857700	-0.2270321853425073
chr1	157856800	157857800	-0.3941360455652185
chr1	157856900	157857900	-1.3213549939933495
chr1	157857000	157858000	-1.4217573771144492
chr1	157857100	157858100	-0.6372524786260645
chr1	157857200	157858200	-0.3292563568485765
chr1	157857300	157858300	-0.8074977884408293
chr1	157857400	157858400	-1.4851344451135289
chr1	157857500	157858500	-1.2380628786855468
chr1	157857600	157858600	-0.6775365604025707
chr1	157857700	157858700	-0.8065615909117996
chr1	157857800	157858800	-0.7149627878186217
chr1	157857900	157858900	0.5000546586421334
chr1	157858000	157859000	0.7034213965265165
chr1	157858100	157859100	0.4763952426749847
chr1	157858200	157859200	-0.1730018384257008
chr1	157858300	157859300	-0.6386770173930754
chr1	157858400	157859400	-0.6737428079470007
chr1	157858500	157859500	-1.3367706323412851
chr1	157858600	157859600	-1.544300313308714
chr1	157858700	157859700	-1.6275138108098277
chr1	157858800	157859800	-2.079390239078152
chr1	157858900	157859900	-2.2768698636213487
chr1	157859000	157860000	-2.1393558465391553
chr1	157859100	157860100	-1.8893335264154152
chr1	157859200	157860200	-1.2631752919438155
chr1	157859300	157860300	-0.5466889892631277
chr1	157859400	157860400	-0.5253525794860421
chr1	157859500	157860500	0.07489074946754172
chr1	157859600	157860600	-0.3515588757306916
chr1	157860700	157861700	1.5917236824640917
chr1	157860800	157861800	1.165798980698061
chr1	157860900	157861900	1.54984858222279
chr1	157861000	157862000	1.828901197228318
chr1	157861100	157862100	0.9044379847101364
chr1	157861200	157862200	0.4742994397113898
chr1	157861500	157862500	-0.2990719767981115
chr1	157861600	157862600	-0.5388078838538853
chr1	157861700	157862700	-0.9032564700734173
chr1	157861800	157862800	-0.6545720434593892
chr1	157861900	157862900	-1.1188570894682932
chr1	157862000	157863000	-1.5272569490714158
chr1	157862100	157863100	-1.2334531192397251
chr1	157862200	157863200	-0.6004948058504695
chr1	157862300	157863300	-0.9610656378251824
chr1	157862400	157863400	-1.5602766894069269
chr1	157862500	157863500	-2.2024408745151733
chr1	157862600	157863600	-1.8581693843643912
chr1	157862700	157863700	-2.230596354728305
chr1	157862800	157863800	-2.460586185217278
chr1	157862900	157863900	-2.2115809703599094
chr1	157863000	157864000	-1.9781467241706512
chr1	157863100	157864100	-2.042577544475872
chr1	157863200	157864200	-2.9784708279199923
chr1	157863300	157864300	-2.58687710335866
chr1	157863400	157864400	-2.059165843763588
chr1	157863500	157864500	-1.145249398507811
chr1	157863600	157864600	-1.286611856171078
chr1	157863700	157864700	-0.7057445664184637
chr1	157863800	157864800	-1.1589211870957448
chr1	157863900	157864900	-1.9610374190981927
chr1	157864000	157865000	-2.1112034397010704
chr1	157864100	157865100	-1.8516657302069623
chr1	157864200	157865200	-1.2158941407562625
chr1	157864300	157865300	-1.5675920403009769
chr1	157864400	157865400	-1.3258529416243403
chr1	157864500	157865500	-1.0252290903577037
chr1	157864600	157865600	-1.1948685913192558
chr1	157864700	157865700	-1.3785362041144331
chr1	157864800	157865800	-0.9477552723792858
chr1	157864900	157865900	-0.41720011491263664
chr1	157865000	157866000	-0.5977775225493728
chr1	157865100	157866100	-0.7322319379807268
chr1	157865200	157866200	-1.0675852079608188
chr1	157865300	157866300	-0.3266128386986582
chr1	157865400	157866400	-0.22844846874883554
chr1	157865500	157866500	-1.0564724209307856
chr1	157865600	157866600	-1.2500246679424416
chr1	157865700	157866700	-1.2982014603546852
chr1	157865800	157866800	-1.2786613220146898
chr1	157865900	157866900	-0.6230100380509943
chr1	157866000	157867000	-0.2801010132105392
chr1	157866100	157867100	0.011001131183006302
chr1	157866200	157867200	0.5157286232257375
chr1	157866300	157867300	-0.20630865217239225
chr1	157866400	157867400	-0.5133451455022533
chr1	157866500	157867500	0.20065454022578647
chr1	157866600	157867600	0.97307507076936
chr1	157866700	157867700	0.8400514084447042
chr1	157866800	157867800	1.0368681315981645
chr1	157866900	157867900	0.6352537726601101
chr1	157867000	157868000	0.8049180324600351
chr1	157867100	157868100	0.9468337573249568
chr1	157867200	157868200	0.557864717123891
chr1	157867300	157868300	1.4824055958582132
chr1	157867400	157868400	1.8044329921141125
chr1	157867500	157868500	1.604138117656798
chr1	157867600	157868600	1.0506445891160163
chr1	157867700	157868700	1.4050592380695504
chr1	157867800	157868800	1.113685620499825
chr1	157867900	157868900	1.1017800775805302
chr1	157868000	157869000	0.8365131052269754
chr1	157868100	157869100	0.9002165644321618
chr1	157868200	157869200	1.07095376693745
chr1	157868300	157869300	-0.05816712981805001
chr1	157868400	157869400	-1.0223261192409845
chr1	157868500	157869500	-1.7197232738219612
chr1	157868600	157869600	-2.246219376872415
chr1	157868700	157869700	-2.430248190401577
chr1	157868800	157869800	-1.7055967453394618
chr1	157868900	157869900	-1.5997336991620057
chr1	157869000	157870000	-1.1444923699723117
chr1	157869100	157870100	-1.6157751468621753
chr1	157869200	157870200	-1.1289162597202824
chr1	157869300	157870300	-1.3153381280097851
chr1	157869400	157870400	-1.0512589863339743
chr1	157869500	157870500	-0.3759298902015367
chr1	157869600	157870600	0.2268757986494245
chr1	157869700	157870700	0.2119283568023001
chr1	157869800	157870800	-0.21783942168776588
chr1	157869900	157870900	-0.474846974886092
chr1	157871000	157872000	1.3497199243886775
chr1	157871100	157872100	1.159869593521924
chr1	157871200	157872200	0.9204605062514196
chr1	157871300	157872300	0.778122771574572
chr1	157871400	157872400	0.3489422571272134
chr1	157871500	157872500	0.27578485834704164
chr1	157871600	157872600	0.20139912753110253
chr1	157871700	157872700	-0.19986334793728314
chr1	157871800	157872800	-0.10969315290682427
chr1	157871900	157872900	-0.5012893119309154
chr1	157872000	157873000	-1.0975872055353555
chr1	157872100	157873100	-1.2540137527538078
chr1	157872200	157873200	-1.0773840833415709
chr1	157872300	157873300	-1.6223024259913883
chr1	157872400	157873400	-1.2106808372204916
chr1	157872500	157873500	-1.2230847516629748
chr1	157872600	157873600	-0.5251302570927973
chr1	157872700	157873700	-0.3551345552375245
chr1	157872800	157873800	-0.4467551248180504
chr1	157872900	157873900	-0.24522723914695824
chr1	157873000	157874000	0.06083599835985475
chr1	157873100	157874100	0.16970277985664625
chr1	157873200	157874200	0.1438636202577262
chr1	157873300	157874300	0.5899106176647219
chr1	157873400	157874400	0.3907050428173711
chr1	157873500	157874500	-0.14428110937413902
chr1	157873600	157874600	-1.3242523195018092
chr1	157873700	157874700	-1.7191343198555438
chr1	157873800	157874800	-1.5318818030055166
chr1	157873900	157874900	-1.7595434520925473
chr1	157874000	157875000	-2.702046934713298
chr1	157874100	157875100	-2.8165753366769137
chr1	157874200	157875200	-3.215153505838433
chr1	157874300	157875300	-3.1452733509076607
chr1	157874400	157875400	-2.880789019145205
chr1	157874500	157875500	-3.3536711758073996
chr1	157874600	157875600	-2.9898478448548955
chr1	157874700	157875700	-3.547471430641989
chr1	157874800	157875800	-3.74697182308734
chr1	157874900	157875900	-3.5674765796867813
chr1	157875000	157876000	-2.2993606006285927
chr1	157875100	157876100	-2.308010873769438
chr1	157875200	157876200	-2.0778041088761117
chr1	157875300	157876300	-1.6971956936544996
chr1	157875400	157876400	-2.1251136594630284
chr1	157875500	157876500	-1.7617298993410548
chr1	157875600	157876600	-2.0048320915318314
chr1	157875700	157876700	-0.8101696222017779
chr1	157875800	157876800	-0.7501050135293399
chr1	157875900	157876900	-0.6669116304081764
chr1	157876000	157877000	-0.9211571144689883
chr1	157876100	157877100	-0.5141016242432205
chr1	157876200	157877200	-0.3397373267925198
chr1	157876300	157877300	-0.8917284399135431
chr1	157877400	157878400	-1.3198278843039388
chr1	157877500	157878500	-2.1594647677410417
chr1	157877600	157878600	-1.6172711928132018
chr1	157877700	157878700	-1.4078642450359269
chr1	157877800	157878800	-0.6914127107465746
chr1	157878800	157879800	0.9314024988988346
chr1	157878900	157879900	0.5490029568722916
chr1	157879000	157880000	0.3304176899596094
chr1	157879100	157880100	0.8721343015598433
chr1	157879200	157880200	0.4889432596336677
chr1	157879300	157880300	0.7830888994017642
chr1	157879400	157880400	0.82733236467838
chr1	157879500	157880500	0.5340440028082698
chr1	157879600	157880600	0.971004415028905
chr1	157879700	157880700	0.8011385427308783
chr1	157879800	157880800	0.39653086765683576
chr1	157879900	157880900	0.24199716695746504
chr1	157880000	157881000	0.5412549286157246
chr1	157880100	157881100	0.6550310977412935
chr1	157880200	157881200	0.4236824940489709
chr1	157880300	157881300	0.4168594949336822
chr1	157880400	157881400	0.5998637937287431
chr1	157880500	157881500	0.6629370393056889
chr1	157880600	157881600	0.4091823855873041
chr1	157880700	157881700	0.4738494512417642
chr1	157880800	157881800	0.6146152620752466
chr1	157880900	157881900	0.5521001440771409
chr1	157881000	157882000	0.3596573006227759
chr1	157881100	157882100	0.1974763709788269
chr1	157881200	157882200	0.684005627719617
chr1	157881300	157882300	0.5745149169495748
chr1	157881400	157882400	0.2704982448318497
chr1	157881500	157882500	0.2512129054572753
chr1	157881600	157882600	-1.0058470521195684
chr1	157881700	157882700	-0.5629587702670755
chr1	157881800	157882800	-0.5625629221580197
chr1	157881900	157882900	-1.034085784289592
chr1	157882000	157883000	-0.7098872703418656
chr1	157882100	157883100	-1.0819013176272017
chr1	157882200	157883200	-1.1688429572092889
chr1	157882300	157883300	-1.3841534901580264
chr1	157882400	157883400	-1.310469009317876
chr1	157882500	157883500	-1.6733132200723173
chr1	157882600	157883600	-0.49023734737201197
chr1	157882700	157883700	-1.0705007367471648
chr1	157882800	157883800	-1.0430723585176285
chr1	157882900	157883900	-1.1087637998807134
chr1	157883000	157884000	-1.9063680121735556
chr1	157883100	157884100	-1.7529571721659745
chr1	157883200	157884200	-2.1487638953189854
chr1	157883300	157884300	-1.9870388835613828
chr1	157883400	157884400	-1.8580128176241428
chr1	157883500	157884500	-1.3748741646029727
chr1	157883600	157884600	-1.6944446954115424
chr1	157883700	157884700	-1.4557285075260091
chr1	157883800	157884800	-2.167501869447044
chr1	157883900	157884900	-1.5902400797963665
chr1	157884000	157885000	-0.7469380781480455
chr1	157884100	157885100	-1.3988462439103706
chr1	157884200	157885200	-0.8760972637814978
chr1	157884300	157885300	-0.6768931544539841
chr1	157884400	157885400	-0.7859965732352652
chr1	157884500	157885500	-0.34825222444179244
chr1	157884600	157885600	-0.24556895682975904
chr1	157884700	157885700	-0.15558812564864194
chr1	157884800	157885800	0.3972951687205469
chr1	157884900	157885900	0.6007412428291676
chr1	157885000	157886000	-0.14317397320094663
chr1	157885100	157886100	0.3650823191608812
chr1	157885200	157886200	0.2348429792335687
chr1	157885300	157886300	-0.11847232530053592
chr1	157885400	157886400	-0.4394619038603009
chr1	157885500	157886500	-0.6566638960842727
chr1	157885600	157886600	-1.2430908813963646
chr1	157885700	157886700	-1.2818240451504923
chr1	157885800	157886800	-1.3494284727874035
chr1	157885900	157886900	-1.0101108603946831
chr1	157886000	157887000	-0.4135286215749746
chr1	157886100	157887100	-0.3132161123895422
chr1	157886200	157887200	-0.8630257870927054
chr1	157886300	157887300	-0.3704581030325143
chr1	157886400	157887400	0.05954482782834063
chr1	157886500	157887500	-0.5965750584481209
chr1	157886600	157887600	-0.07955565579756335
chr1	157886700	157887700	-0.5235569100362217
chr1	157886800	157887800	-0.19377919255653825
chr1	157886900	157887900	-0.3084922892324329
chr1	157887000	157888000	-0.7478310668450048
chr1	157887100	157888100	-1.1367566555159103
chr1	157887200	157888200	-0.22510467312717794
chr1	157887300	157888300	-0.4477512434992967
chr1	157887400	157888400	-0.3972230313303076
chr1	157887500	157888500	0.016393926025055922
chr1	157887600	157888600	-0.3229315895423909
chr1	157887700	157888700	-0.405243854549078
chr1	157887800	157888800	-0.6395943561820486
chr1	157887900	157888900	-0.7163683844094957
chr1	157888000	157889000	0.062176849091103
chr1	157888100	157889100	0.4038425967429207
chr1	157888200	157889200	-0.1250068873658837
chr1	157888300	157889300	-0.5927052427354461
chr1	157888400	157889400	-0.27837312362140576
chr1	157888500	157889500	-0.33709342074175824
chr1	157888600	157889600	-0.2837293632333341
chr1	157888700	157889700	-0.4120148598529313
chr1	157888800	157889800	-0.5550406738004477
chr1	157888900	157889900	-0.5671205434135932
chr1	157889000	157890000	-1.2442631382794123
chr1	157889100	157890100	-0.9290252045202736
chr1	157889200	157890200	-0.7212262771150096
chr1	157889300	157890300	-0.7894184296820298
chr1	157889400	157890400	-1.8215964366116464
chr1	157889500	157890500	-2.1605777892577183
chr1	157889600	157890600	-1.8203788813681645
chr1	157889700	157890700	-0.8258916193689357
chr1	157889800	157890800	-1.0940615153830382
chr1	157889900	157890900	-1.308378810317646
chr1	157890000	157891000	-0.7997228616066127
chr1	157890100	157891100	-1.8038641531033908
chr1	157890200	157891200	-2.0180806062086787
chr1	157890300	157891300	-1.2844056457475874
chr1	157890400	157891400	-0.6415783784700645
chr1	157890500	157891500	-0.2324097464955537
chr1	157890600	157891600	-0.7932987733621902
chr1	157890700	157891700	-0.8187646495540218
chr1	157890800	157891800	-0.2853175983242557
chr1	157890900	157891900	-0.4684050272926623
chr1	157891000	157892000	-1.258887654339287
chr1	157891100	157892100	-0.12251941372746272
chr1	157891200	157892200	-0.0039273474346944726
chr1	157891300	157892300	-0.18255355951366709
chr1	157891400	157892400	-0.07442733981320764
chr1	157891500	157892500	-0.14309455526794196
chr1	157891600	157892600	0.04616343102836863
chr1	157891700	157892700	-0.2148279220826229
chr1	157891800	157892800	-0.7554577889219795
chr1	157891900	157892900	-0.047179554860317136
chr1	157892000	157893000	-0.022952042526619174
chr1	157892100	157893100	-0.4363002972259413
chr1	157892200	157893200	-0.4595711065679005
chr1	157892300	157893300	-0.4708951577949629
chr1	157892400	157893400	-0.789118112677834
chr1	157892500	157893500	-0.7683095290620152
chr1	157892600	157893600	-0.2933520774684521
chr1	157892700	157893700	-0.4975485728750693
chr1	157893200	157894200	0.8449110990636679
chr1	157893300	157894300	0.8308257749407217
chr1	157893400	157894400	0.5086463123173384
chr1	157893500	157894500	0.03877501581619065
chr1	157893600	157894600	0.584010724906029
chr1	157893700	157894700	0.6089319644119487
chr1	157893800	157894800	0.8429149202817944
chr1	157893900	157894900	0.6423756610853795
chr1	157894000	157895000	0.5224147628364121
chr1	157894100	157895100	0.5063185507173785
chr1	157894200	157895200	0.9689833683866124
chr1	157894300	157895300	1.3115995873316892
chr1	157894400	157895400	1.7865503914682912
chr1	157894500	157895500	2.0213031721623764
chr1	157894600	157895600	1.5578405114899072
chr1	157894700	157895700	1.4023754230381402
chr1	157894800	157895800	1.7640103865987389
chr1	157894900	157895900	1.7956441991328982
chr1	157895000	157896000	1.7258718084920153
chr1	157895100	157896100	2.3657858778469762
chr1	157895200	157896200	2.137830374321413
chr1	157895300	157896300	1.4441183708749288
chr1	157895400	157896400	1.3837526457862144
chr1	157895500	157896500	1.5419144490442236
chr1	157895600	157896600	1.4322134240197106
chr1	157895700	157896700	1.7828119492973893
chr1	157895800	157896800	0.6836898791817518
chr1	157895900	157896900	0.8225384899287239
chr1	157896000	157897000	0.4296312458220298
chr1	157896100	157897100	-0.2503359740828962
chr1	157896200	157897200	-0.4925309135936329
chr1	157896300	157897300	-0.4331100356186221
chr1	157896400	157897400	-0.4952465887043866
chr1	157896500	157897500	-0.35214481107212897
chr1	157896600	157897600	-0.7620174936857242
chr1	157896700	157897700	-1.1408578605289534
chr1	157896800	157897800	-1.0992327986209982
chr1	157896900	157897900	-1.4486475942375474
chr1	157897000	157898000	-0.8223104757616646
chr1	157897100	157898100	-0.7864641001845502
chr1	157897200	157898200	-0.7324258461425285
chr1	157897300	157898300	-0.5924720738259539
chr1	157897400	157898400	-0.766394682350215
chr1	157897500	157898500	-1.1993105113567524
chr1	157897600	157898600	-1.0956423137881979
chr1	157897700	157898700	-1.04554553083322
chr1	157897800	157898800	-0.7402325274532328
chr1	157897900	157898900	-0.6005425500917294
chr1	157898000	157899000	-0.7262567183771644
chr1	157898100	157899100	-0.4662903684252984
chr1	157898200	157899200	-1.3455061079387507
chr1	157898300	157899300	-2.0854647652566762
chr1	157898400	157899400	-2.6102378848291883
chr1	157898500	157899500	-3.3642381743995737
chr1	157898600	157899600	-3.3618404822560066
chr1	157898700	157899700	-3.702012429362308
chr1	157898800	157899800	-3.4403059739807644
chr1	157898900	157899900	-3.970985457565457
chr1	157899000	157900000	-4.426612912973072
chr1	157899100	157900100	-4.980790770723713
chr1	157899200	157900200	-5.126547854188587
chr1	157899300	157900300	-4.603306409325522
chr1	157899400	157900400	-4.315928756589399
chr1	157899500	157900500	-3.8201851022564415
chr1	157899600	157900600	-3.3474392594511966
chr1	157899700	157900700	-3.1083880979995446
chr1	157899800	157900800	-3.3830609676453243
chr1	157899900	157900900	-3.492332317085252
chr1	157900000	157901000	-3.1208374684200035
chr1	157900100	157901100	-3.328208198826052
chr1	157900200	157901200	-2.7167128014124757
chr1	157900300	157901300	-2.1943130567857865
chr1	157900400	157901400	-2.2748672673829584
chr1	157900500	157901500	-2.3510471057290236
chr1	157900600	157901600	-2.596314634149636
chr1	157900700	157901700	-3.2098953424668317
chr1	157900800	157901800	-2.9127145301006068
chr1	157900900	157901900	-2.361363244565038
chr1	157901000	157902000	-2.498942677360602
chr1	157901100	157902100	-1.6632204560368251
chr1	157901200	157902200	-1.9317320250779284
chr1	157901300	157902300	-2.2955287356578764
chr1	157901400	157902400	-1.890771169364136
chr1	157901500	157902500	-1.520305172778316
chr1	157901600	157902600	-1.6593776536404867
chr1	157901700	157902700	-0.7284568922104148
chr1	157901800	157902800	-0.7599101072042207
chr1	157901900	157902900	-0.4029012351200581
chr1	157902000	157903000	-0.5666520829570229
chr1	157902100	157903100	-1.091603647802835
chr1	157902200	157903200	-0.6223431853786184
chr1	157902300	157903300	-0.012749911323075824
chr1	157902400	157903400	0.019838125994200158
chr1	157902500	157903500	0.3050990813028232
chr1	157902600	157903600	0.9337286568416048
chr1	157904200	157905200	-2.8319254266993346
chr1	157904300	157905300	-2.9872403796893154
chr1	157904400	157905400	-3.051830751448504
chr1	157904500	157905500	-3.201051486561921
chr1	157904600	157905600	-3.4203031270779802
chr1	157904700	157905700	-3.5818387776033567
chr1	157904800	157905800	-3.7873938732728702
chr1	157904900	157905900	-3.6271041445507652
chr1	157905000	157906000	-3.411024415868178
chr1	157905100	157906100	-3.3851747995427868
chr1	157905200	157906200	-3.1378887188848017
chr1	157905300	157906300	-2.6885317101458823
chr1	157905400	157906400	-2.3656264080456064
chr1	157905500	157906500	-2.3047453422197592
chr1	157905600	157906600	-2.382859028796448
chr1	157905700	157906700	-2.9023415693428
chr1	157905800	157906800	-2.195264644676796
chr1	157905900	157906900	-2.3444969811023064
chr1	157906000	157907000	-1.9800227849176515
chr1	157906100	157907100	-1.5475324696294406
chr1	157906200	157907200	-1.0018055263395522
chr1	157906300	157907300	-0.6306446841749516
chr1	157906400	157907400	-1.981043568535994
chr1	157906500	157907500	-0.9699286951393492
chr1	157906600	157907600	-0.6500802453157337
chr1	157906700	157907700	-0.2550553569613436
chr1	157906800	157907800	-0.3712730631299312
chr1	157908300	157909300	-4.034033624818332
chr1	157908400	157909400	-3.5873214907407767
chr1	157908500	157909500	-3.92246065373456
chr1	157908600	157909600	-3.4400936256489434
chr1	157908700	157909700	-3.372759582671021
chr1	157908800	157909800	-2.1386288027841447
chr1	157908900	157909900	-1.1433953833712351
chr1	157909000	157910000	-1.5623785718835095
chr1	157909100	157910100	-1.6745894370923802
chr1	157909200	157910200	-1.6642699316802243
chr1	157909300	157910300	-1.6603532954727396
chr1	157909400	157910400	-1.605725081211252
chr1	157910500	157911500	-0.3551652103381776
chr1	157910600	157911600	-0.5645553638367445
chr1	157910700	157911700	-0.1453027611367627
chr1	157910800	157911800	-0.3101081028783069
chr1	157910900	157911900	-0.3707565694391683
chr1	157911000	157912000	-0.39057204088762437
chr1	157911100	157912100	-0.8817610008059831
chr1	157911200	157912200	-1.0266656599708064
chr1	157911300	157912300	-1.651372859460741
chr1	157911400	157912400	-1.246481987577954
chr1	157911500	157912500	-1.228575295147467
chr1	157911600	157912600	-0.9627750972969464
chr1	157911700	157912700	-1.0699591104839254
chr1	157911800	157912800	-1.3332096251570935
chr1	157911900	157912900	-1.0599365552195608
chr1	157912000	157913000	-1.7286898408996267
chr1	157912100	157913100	-1.0355353560057314
chr1	157912200	157913200	-0.8964195026398303
chr1	157912300	157913300	-0.5575680095984784
chr1	157912400	157913400	-0.3089336005664713
chr1	157912500	157913500	-0.16596525777490267
chr1	157912600	157913600	0.04914246045781062
chr1	157912700	157913700	-0.2063059377465652
chr1	157912800	157913800	0.2332964067376848
chr1	157912900	157913900	0.31824012974984434
chr1	157913000	157914000	0.35148345705114403
chr1	157913100	157914100	0.21685983727306246
chr1	157913200	157914200	0.2590383021580094
chr1	157913300	157914300	0.18416353914132336
chr1	157913400	157914400	-0.3101991900615119
chr1	157913500	157914500	0.3725268032778265
chr1	157913600	157914600	0.019275353339335936
chr1	157913700	157914700	-0.6102732765098811
chr1	157913800	157914800	-1.1832685731013601
chr1	157913900	157914900	-1.5790843341491023
chr1	157914000	157915000	-1.1167676595909701
chr1	157914100	157915100	-0.7678722655106458
chr1	157914200	157915200	-0.6690344965983365
chr1	157914300	157915300	-1.0055668198729573
chr1	157914400	157915400	-0.9538646603867728
chr1	157914500	157915500	-2.3550508963658987
chr1	157914600	157915600	-2.4845312526956342
chr1	157914700	157915700	-2.661591816029072
chr1	157914800	157915800	-2.6222827192894096
chr1	157914900	157915900	-2.8775270483819004
chr1	157915000	157916000	-2.7949706127295695
chr1	157915100	157916100	-2.5660089836422006
chr1	157915200	157916200	-2.50490557054728
chr1	157915300	157916300	-2.0704067055772204
chr1	157915400	157916400	-1.629469301119785
chr1	157915500	157916500	-0.9972418740617438
chr1	157915600	157916600	-0.5794515681776131
chr1	157915700	157916700	0.2663122753004031
chr1	157915800	157916800	0.677813907148919
chr1	157915900	157916900	0.7209231949609026
chr1	157916000	157917000	0.7900777031093922
chr1	157916100	157917100	0.5613053070323829
chr1	157916200	157917200	0.5546798977313547
chr1	157916300	157917300	0.4509651693394903
chr1	157916400	157917400	0.20783876577687704
chr1	157916500	157917500	0.1935856574081504
chr1	157916600	157917600	0.014609638327225444
chr1	157916700	157917700	0.0685146530883934
chr1	157917600	157918600	-1.5387484857266212
chr1	157917700	157918700	-1.7428775980397788
chr1	157917800	157918800	-2.1519438761616057
chr1	157917900	157918900	-1.9098240738551453
chr1	157918000	157919000	-1.65600879581119
chr1	157918100	157919100	-1.6098243973154651
chr1	157918200	157919200	-1.9398501074494208
chr1	157918300	157919300	-2.1147934439905467
chr1	157918400	157919400	-1.5394112279168315
chr1	157918500	157919500	-0.8972896771723733
chr1	157918600	157919600	-1.3842424135987534
chr1	157918700	157919700	-0.998058677878798
chr1	157918800	157919800	-0.6950121597113498
chr1	157918900	157919900	-0.9005341919710738
chr1	157919000	157920000	-0.8297870612913237
chr1	157919100	157920100	-0.7890324226793519
chr1	157919200	157920200	-1.2711265372416138
chr1	157919300	157920300	-1.1764481419080233
chr1	157919400	157920400	-1.0869554999824993
chr1	157919500	157920500	-1.0881850101501662
chr1	157919600	157920600	-1.1676189196864253
chr1	157919700	157920700	-1.5079147063795166
chr1	157919800	157920800	-1.4446228542933872
chr1	157919900	157920900	-2.0148420982590847
chr1	157920000	157921000	-1.448862112717616
chr1	157920100	157921100	-1.6591652173419609
chr1	157920200	157921200	-1.4362994852159157
chr1	157920300	157921300	-1.3446120786441005
chr1	157920400	157921400	-1.3499103388285738
chr1	157920500	157921500	-1.92749506727747
chr1	157920600	157921600	-2.160381809712558
chr1	157920700	157921700	-2.06065260797096
chr1	157920800	157921800	-2.259845150745425
chr1	157920900	157921900	-1.6439221741453955
chr1	157921000	157922000	-1.9414984498678922
chr1	157921100	157922100	-1.7460122799225597
chr1	157921200	157922200	-1.5555686063986347
chr1	157921300	157922300	-1.5829343961714522
chr1	157921400	157922400	-1.9284561346197904
chr1	157921500	157922500	-1.7673946021882452
chr1	157921600	157922600	-1.0705431064432398
chr1	157921700	157922700	-1.4509828677109713
chr1	157921800	157922800	-1.3399889239198808
chr1	157921900	157922900	-1.1479466335717554
chr1	157922000	157923000	-0.9439505764526314
chr1	157922100	157923100	-0.5767301314731861
chr1	157922200	157923200	-0.42718221134899503
chr1	157922300	157923300	-0.538492586104677
chr1	157922400	157923400	-0.36445595779593787
chr1	157922500	157923500	-0.2512159830235301
chr1	157922600	157923600	-0.21450512565493005
chr1	157922700	157923700	0.4826978845472037
chr1	157922800	157923800	0.2004398346902733
chr1	157922900	157923900	-0.2287224703899753
chr1	157923000	157924000	-0.7838247764999561
chr1	157923100	157924100	-1.6346322544175114
chr1	157923200	157924200	-0.9352265374913284
chr1	157923300	157924300	-0.9551996211390688
chr1	157923400	157924400	-1.191379261627124
chr1	157923500	157924500	-1.4732472535042092
chr1	157923600	157924600	-1.0100677155044353
chr1	157923700	157924700	-0.6544669893069968
chr1	157923800	157924800	-0.3712227152968133
chr1	157923900	157924900	0.03655101044599105
chr1	157924000	157925000	0.6857260544460918
chr1	157924100	157925100	1.394277948097753
chr1	157924200	157925200	0.8194242799230672
chr1	157924300	157925300	0.5807765324965489
chr1	157924400	157925400	0.40670291905749817
chr1	157924500	157925500	0.8124008538475281
chr1	157924600	157925600	0.5179272240136414
chr1	157924700	157925700	-0.2500171809538369
chr1	157924800	157925800	0.0982416857019437
chr1	157924900	157925900	0.08535198267962038
chr1	157925000	157926000	0.17052686894519303
chr1	157925100	157926100	-0.1395060992387632
chr1	157925200	157926200	-0.28380198067729345
chr1	157925300	157926300	0.5474348957814014
chr1	157925400	157926400	0.7681663672225626
chr1	157925500	157926500	0.3190134891008686
chr1	157925600	157926600	0.11783061204192685
chr1	157925700	157926700	0.06648415563909506
chr1	157925800	157926800	-0.6204570803055702
chr1	157925900	157926900	-0.5312105240362461
chr1	157926000	157927000	-1.1012850736089004
chr1	157926100	157927100	-1.0840242628193526
chr1	157926200	157927200	-0.7751445067939678
chr1	157926300	157927300	-1.6617407617561644
chr1	157926400	157927400	-1.3617624639851709
chr1	157926500	157927500	-0.8996700136900776
chr1	157926600	157927600	-0.4746075377910848
chr1	157926700	157927700	-0.5531223231405111
chr1	157926800	157927800	0.09402645709568433
chr1	157926900	157927900	0.4911034126542249
chr1	157927000	157928000	0.8854179219757978
chr1	157927100	157928100	1.4725646129575864
chr1	157927200	157928200	1.0065979152615891
chr1	157927300	157928300	1.7039561407972053
chr1	157927400	157928400	1.6370322856350903
chr1	157927500	157928500	1.7582482720010126
chr1	157927600	157928600	1.4987851932493594
chr1	157927700	157928700	1.8717662076275443
chr1	157927800	157928800	1.9122827518530985
chr1	157927900	157928900	1.4107931443772486
chr1	157928000	157929000	1.4046731563825676
chr1	157928100	157929100	0.5421529070793208
chr1	157928200	157929200	1.0214522180288732
chr1	157928300	157929300	0.7044313436382057
chr1	157928400	157929400	0.4794465358452668
chr1	157928500	157929500	0.318074461851066
chr1	157928600	157929600	0.6471228922048413
chr1	157928700	157929700	1.6220450356866511
chr1	157928800	157929800	1.6098794943916237
chr1	157928900	157929900	1.9691019087681807
chr1	157929000	157930000	1.9757317009043645
chr1	157929100	157930100	2.428144159325346
chr1	157929200	157930200	2.3527975408548305
chr1	157929300	157930300	1.7970844021251848
chr1	157929400	157930400	1.8776874805226904
chr1	157929500	157930500	1.6210981700783345
chr1	157929600	157930600	1.2961612963358102
chr1	157929700	157930700	0.5016776496626966
chr1	157929800	157930800	0.033206920515174265
chr1	157929900	157930900	-0.3508121242077661
chr1	157930000	157931000	-0.3346509182742419
chr1	157930100	157931100	-0.8320491279700301
chr1	157930200	157931200	-1.3224205784100411
chr1	157930300	157931300	-0.1937993939135785
chr1	157930400	157931400	-0.8991280162260443
chr1	157931500	157932500	-0.6703223623454123
chr1	157931600	157932600	-0.629655169873941
chr1	157931700	157932700	-0.3957527048537765
chr1	157931800	157932800	-0.3349969083908736
chr1	157931900	157932900	0.9883401875957868
chr1	157932000	157933000	0.22059013331086025
chr1	157932100	157933100	1.0666920197834024
chr1	157933000	157934000	1.1854664920575784
chr1	157933100	157934100	1.1532572152378042
chr1	157933200	157934200	1.5512336315989146
chr1	157933300	157934300	2.0134850548933008
chr1	157933400	157934400	3.0778336210069503
chr1	157933500	157934500	2.651736108255476
chr1	157933600	157934600	2.729987631356481
chr1	157934800	157935800	-0.022659718253516987
chr1	157934900	157935900	0.07934281031073957
chr1	157935000	157936000	0.32139712831750444
chr1	157935100	157936100	0.3301458698209369
chr1	157935200	157936200	0.5773827385105247
chr1	157935300	157936300	0.4849271944825272
chr1	157935400	157936400	0.35381443267563994
chr1	157935500	157936500	0.45624085271465203
chr1	157935600	157936600	0.4742183215931147
chr1	157935700	157936700	0.6656127779045319
chr1	157935800	157936800	-0.031061897818360964
chr1	157935900	157936900	0.2950176691645319
chr1	157936000	157937000	0.07282927503948565
chr1	157936100	157937100	-0.3175740987932722
chr1	157936200	157937200	-1.2697209803326956
chr1	157936300	157937300	-1.2840353929028565
chr1	157936400	157937400	-1.2412900666076685
chr1	157936500	157937500	-1.2292330626287795
chr1	157936600	157937600	-1.1577537824295248
chr1	157936700	157937700	-1.1379846823862982
chr1	157936800	157937800	-1.0424864224955157
chr1	157936900	157937900	-1.6447077321078205
chr1	157937000	157938000	-1.7449175381050002
chr1	157937100	157938100	-1.6629839435882083
chr1	157937200	157938200	-0.7121198454029165
chr1	157937300	157938300	-0.33966959933316165
chr1	157937400	157938400	-0.6482723121032622
chr1	157937500	157938500	-0.8110447841190668
chr1	157937600	157938600	-1.051591756909627
chr1	157937700	157938700	-1.0620718714761377
chr1	157937800	157938800	-0.8817226781402325
chr1	157937900	157938900	-0.8532161364401889
chr1	157938000	157939000	-0.52885298571592
chr1	157938100	157939100	-0.6661103446971297
chr1	157938200	157939200	-0.8371599759862796
chr1	157938300	157939300	-1.4771963875451894
chr1	157938400	157939400	-0.7583246851107809
chr1	157938500	157939500	-1.0297334428420168
chr1	157938600	157939600	-0.27642144964759
chr1	157938700	157939700	0.059972726668590624
chr1	157938800	157939800	0.008591303479270928
chr1	157938900	157939900	0.2820489926478297
chr1	157939000	157940000	0.23483352212601058
chr1	157939100	157940100	0.2032539883981946
chr1	157939200	157940200	0.2185294759229999
chr1	157939300	157940300	0.6366409346059966
chr1	157939400	157940400	0.35428801255004244
chr1	157939500	157940500	1.4247236500974638
chr1	157939600	157940600	0.4362153669715199
chr1	157939700	157940700	-0.29028343510813104
chr1	157939800	157940800	-1.0520599875013066
chr1	157939900	157940900	-0.4278239844537218
chr1	157940000	157941000	-0.319438469792304
chr1	157940100	157941100	0.9131998153390296
chr1	157940200	157941200	0.5092461205223893
chr1	157940300	157941300	0.5222519927457694
chr1	157940400	157941400	0.5457371482386815
chr1	157940500	157941500	0.8151578641401565
chr1	157940600	157941600	1.4013841131499418
chr1	157940900	157941900	1.3872124345263626
chr1	157941000	157942000	1.3300704415399935
chr1	157941100	157942100	0.3056086281489132
chr1	157941200	157942200	0.7994929970485278
chr1	157941300	157942300	0.7702326056591914
chr1	157941400	157942400	1.0654473040201329
chr1	157941500	157942500	0.846439199962655
chr1	157941600	157942600	0.7759836039740124
chr1	157941700	157942700	0.653011528063197
chr1	157941800	157942800	0.689423743328535
chr1	157941900	157942900	0.7847605609527227
chr1	157942000	157943000	0.4256968614152301
chr1	157942100	157943100	0.3367182425166373
chr1	157942200	157943200	0.3947233587416799
chr1	157942300	157943300	0.09040316167898656
chr1	157942400	157943400	-0.9456973976212908
chr1	157942500	157943500	-1.6307179139729266
chr1	157942600	157943600	-1.8159829240647376
chr1	157942700	157943700	-1.6220984779331251
chr1	157942800	157943800	-1.5175519867133769
chr1	157942900	157943900	-0.8739990837757117
chr1	157943000	157944000	-1.024493201376031
chr1	157943100	157944100	-1.0711181724175922
chr1	157943200	157944200	-0.9864691099431276
chr1	157943300	157944300	-0.514369302335776
chr1	157943400	157944400	0.4023112438737811
chr1	157943500	157944500	0.3682967305664275
chr1	157943600	157944600	0.483298638313966
chr1	157943700	157944700	0.08750725282150809
chr1	157943800	157944800	-0.07012348733787857
chr1	157943900	157944900	-0.6976530809667272
chr1	157944000	157945000	-0.6502041193333841
chr1	157944100	157945100	-0.7376553564358447
chr1	157944200	157945200	-1.2774591979827787
chr1	157944300	157945300	-1.1038088673318938
chr1	157944400	157945400	-1.3900753827157022
chr1	157944500	157945500	-1.2202140400554595
chr1	157944600	157945600	-1.7259292605063217
chr1	157944700	157945700	-1.1774903808673185
chr1	157944800	157945800	-1.110251000734877
chr1	157944900	157945900	-1.07473379883078
chr1	157945000	157946000	-0.89868357218716
chr1	157945100	157946100	-0.16413512655400833
chr1	157945200	157946200	0.020924263809305482
chr1	157945300	157946300	-0.05872275818605864
chr1	157945400	157946400	-0.389199693228288
chr1	157945500	157946500	-0.31794748829841496
chr1	157945600	157946600	0.4414578294845298
chr1	157945700	157946700	0.8448722355087309
chr1	157945800	157946800	0.1859362338847295
chr1	157946900	157947900	-0.4190273585871333
chr1	157947000	157948000	-0.2549614191669328
chr1	157947100	157948100	-0.6474887516325529
chr1	157947200	157948200	-0.3250976791517761
chr1	157947300	157948300	-0.4067015741240571
chr1	157947400	157948400	-0.01699553194323442
chr1	157947500	157948500	0.33508278744928177
chr1	157947600	157948600	0.365173002622588
chr1	157947700	157948700	0.34006883742795546
chr1	157947800	157948800	0.6121146108394631
chr1	157947900	157948900	0.4070359990685661
chr1	157948000	157949000	0.28482621378020856
chr1	157948100	157949100	0.55237892985746
chr1	157948200	157949200	0.0490094001121165
chr1	157948300	157949300	-0.28030796205612024
chr1	157948400	157949400	-0.7636008662822347
chr1	157948500	157949500	-0.1181713343543585
chr1	157948600	157949600	-0.5762462061251763
chr1	157948700	157949700	-0.6911471475459449
chr1	157948800	157949800	-1.1020826695393344
chr1	157948900	157949900	-0.9073612645939876
chr1	157949000	157950000	-0.9471758443206253
chr1	157949100	157950100	-0.9738702568909026
chr1	157949700	157950700	1.4429928462352188
chr1	157949800	157950800	0.7023593393570248
chr1	157949900	157950900	1.2262822251816998
chr1	157950000	157951000	1.1701458278554895
chr1	157950100	157951100	0.7774852515451683
chr1	157950200	157951200	0.7155846308100552
chr1	157950300	157951300	1.2907134558597215
chr1	157950400	157951400	1.626231879356738
chr1	157950500	157951500	1.9269356816584584
chr1	157950600	157951600	1.4526841016451872
chr1	157950700	157951700	1.8069207389049784
chr1	157950800	157951800	2.907381467010377
chr1	157950900	157951900	2.63160543888688
chr1	157951000	157952000	2.379554214632579
chr1	157951100	157952100	2.401369983532478
chr1	157951200	157952200	1.9129527212129425
chr1	157951300	157952300	0.7554389524829309
chr1	157951400	157952400	-0.30356521864433783
chr1	157951500	157952500	-0.6339014623773723
chr1	157951600	157952600	-0.4681878267680094
chr1	157951700	157952700	-0.7188407461513909
chr1	157951800	157952800	-1.4689274590928896
chr1	157952900	157953900	-0.7963832251464849
chr1	157953000	157954000	-0.20870863944439427
chr1	157953100	157954100	0.09326310217523516
chr1	157953200	157954200	0.33442721980898704
chr1	157953300	157954300	0.6683883448894711
chr1	157953400	157954400	1.0060857269692232
chr1	157953500	157954500	1.6046475482051972
chr1	157954000	157955000	2.1113949737009317
chr1	157954100	157955100	2.0034747005247087
chr1	157954200	157955200	2.28298684037447
chr1	157954300	157955300	1.9442458982658608
chr1	157954400	157955400	1.9402466938831229
chr1	157954500	157955500	1.6719284094889006
chr1	157954600	157955600	1.7122829256649956
chr1	157954700	157955700	1.3031591073065931
chr1	157954800	157955800	0.965466547602278
chr1	157954900	157955900	0.10539250102708313
chr1	157955000	157956000	0.20844952829874674
chr1	157955100	157956100	0.04899842411163252
chr1	157955200	157956200	0.0974224958305916
chr1	157955300	157956300	-0.058403963086724214
chr1	157955400	157956400	-0.7552808765307467
chr1	157955500	157956500	-0.5682317975912419
chr1	157955600	157956600	-1.1005744159243924
chr1	157955700	157956700	-1.1165586405128671
chr1	157955800	157956800	-0.7815738175963052
chr1	157955900	157956900	0.2978259062762789
chr1	157956000	157957000	0.30316616095035487
chr1	157956100	157957100	0.8788811000822168
chr1	157956200	157957200	0.7712718430660185
chr1	157956300	157957300	1.1148181137196316
chr1	157956400	157957400	1.5095043483769806
chr1	157956500	157957500	1.0563727830217082
chr1	157956600	157957600	1.0873759009435593
chr1	157956700	157957700	0.5489649602574134
chr1	157956800	157957800	0.7044735823237566
chr1	157956900	157957900	0.1341825179448027
chr1	157957000	157958000	-0.5443692002343251
chr1	157957100	157958100	-1.0883541612997305
chr1	157957200	157958200	-1.3434111091710208
chr1	157957300	157958300	-1.2638925127626153
chr1	157957400	157958400	-1.169952658538359
chr1	157957500	157958500	-0.940721509366384
chr1	157957600	157958600	-0.5028115208270427
chr1	157957700	157958700	0.5261068626171307
chr1	157957800	157958800	0.2674330413433639
chr1	157957900	157958900	0.3350793442080017
chr1	157958000	157959000	0.45081296843942653
chr1	157958100	157959100	0.6139616171625532
chr1	157958200	157959200	0.5912696169752475
chr1	157958300	157959300	0.09741631107786657
chr1	157958400	157959400	0.14573581318653972
chr1	157958500	157959500	-0.08214535051741965
chr1	157958600	157959600	-0.4573762976178895
chr1	157958700	157959700	-0.8103248498046537
chr1	157958800	157959800	-0.9308616284718874
chr1	157958900	157959900	-0.5234660123151218
chr1	157959000	157960000	0.46161980512493517
chr1	157959100	157960100	1.1985060630535616
chr1	157959200	157960200	1.5643752270741291
chr1	157959300	157960300	2.49157152630741
chr1	157959400	157960400	2.4215390512875588
chr1	157959500	157960500	2.0691919409224657
chr1	157959600	157960600	2.197830537840955
chr1	157959700	157960700	1.503262546525242
chr1	157959800	157960800	1.2114710861228886
chr1	157959900	157960900	0.7458674873756792
chr1	157960000	157961000	0.40292350518291237
chr1	157960100	157961100	-0.2272535085291191
chr1	157960200	157961200	-0.5665649795126261
chr1	157960300	157961300	-0.6091256926776564
chr1	157960400	157961400	-0.7272722112803044
chr1	157960500	157961500	-0.7828967535513632
chr1	157960600	157961600	-1.0436121471196864
chr1	157960700	157961700	-0.5591802600018734
chr1	157960800	157961800	-0.16230633696411847
chr1	157960900	157961900	0.6114877131977967
chr1	157961000	157962000	0.13003026227065131
chr1	157961100	157962100	-0.03627499730551677
chr1	157961200	157962200	0.34779441833003943
chr1	157961300	157962300	-0.005326478274863047
chr1	157961400	157962400	0.484417722835365
chr1	157961500	157962500	0.9666170829825452
chr1	157961600	157962600	1.3627995245635929
chr1	157961700	157962700	1.7259888368959566
chr1	157961800	157962800	1.4867081000036717
chr1	157961900	157962900	0.8637350615596596
chr1	157962000	157963000	1.297796498605143
chr1	157962100	157963100	2.162534515339542
chr1	157962200	157963200	1.42459833601444
chr1	157962300	157963300	1.4447823793687116
chr1	157962400	157963400	0.40489919308423694
chr1	157962500	157963500	0.6269725980069452
chr1	157962600	157963600	0.13539642782243388
chr1	157962700	157963700	0.3877347851913896
chr1	157962800	157963800	0.8439378785214239
chr1	157962900	157963900	0.7832107617501733
chr1	157963000	157964000	0.6111111677559855
chr1	157963100	157964100	-0.10858792614897886
chr1	157963200	157964200	-0.14105836392850565
chr1	157963300	157964300	-0.1480248912039598
chr1	157963400	157964400	0.5268277744267903
chr1	157963500	157964500	0.3900703023820435
chr1	157963600	157964600	0.17669778717163248
chr1	157963700	157964700	-0.5432515369840668
chr1	157963800	157964800	-0.8019952794026864
chr1	157963900	157964900	-1.0096499120395837
chr1	157964000	157965000	-1.1929432851563908
chr1	157964100	157965100	-1.1581181433121988
chr1	157964200	157965200	-0.7371620141368642
chr1	157964300	157965300	-0.9193054340362856
chr1	157964400	157965400	-0.836578975946848
chr1	157964500	157965500	-1.3392107645618854
chr1	157964600	157965600	-0.684667959378955
chr1	157964700	157965700	-0.15799236341956555
chr1	157964800	157965800	-0.2592198880686523
chr1	157964900	157965900	0.4334975229521161
chr1	157965000	157966000	0.2940777799855066
chr1	157965100	157966100	0.1991475367117181
chr1	157965200	157966200	0.6817692638195786
chr1	157965300	157966300	1.073317744724296
chr1	157965400	157966400	1.2432937716045174
chr1	157965500	157966500	1.3969656974010145
chr1	157965600	157966600	1.0853762209109197
chr1	157965700	157966700	0.8324547123890713
chr1	157965800	157966800	0.4361609071743855
chr1	157965900	157966900	-0.05830763134586036
chr1	157966000	157967000	-0.18077455928922936
chr1	157966100	157967100	-0.7276973525308202
chr1	157966200	157967200	-1.3940826993089768
chr1	157966300	157967300	-1.217670761353231
chr1	157966400	157967400	-1.1212618065465003
chr1	157966500	157967500	-0.9242790291332778
chr1	157966600	157967600	-0.6924296342235001
chr1	157966700	157967700	-0.7435837169942201
chr1	157966800	157967800	-0.008051526672446314
chr1	157966900	157967900	0.4397159451312183
chr1	157967000	157968000	0.6981769580288025
chr1	157967100	157968100	1.8673592831278865
chr1	157967200	157968200	2.4846363411344257
chr1	157967300	157968300	1.920697651354644
chr1	157967400	157968400	1.670194207315372
chr1	157967500	157968500	2.1770902182912417
chr1	157967600	157968600	1.5001760478147832
chr1	157967700	157968700	1.079539128503677
chr1	157967800	157968800	0.9415623055613876
chr1	157967900	157968900	0.6843778737124907
chr1	157968000	157969000	1.085242264150103
chr1	157968100	157969100	0.6020272187268303
chr1	157968200	157969200	0.6094706688442063
chr1	157968300	157969300	0.942980400029484
chr1	157968400	157969400	0.7681439135907532
chr1	157968500	157969500	-0.06215293342294952
chr1	157968600	157969600	0.08578574426628237
chr1	157968700	157969700	0.7187294539662937
chr1	157968800	157969800	0.8021419676000214
chr1	157968900	157969900	0.06200900908186839
chr1	157969000	157970000	-0.13012736288593615
chr1	157969100	157970100	-0.08424410836953472
chr1	157969200	157970200	0.029124240465532057
chr1	157969300	157970300	0.0847635476439906
chr1	157969400	157970400	-0.01132440718318077
chr1	157969500	157970500	-0.15396563038237585
chr1	157969600	157970600	0.2455003074363995
chr1	157969700	157970700	0.4770212586891438
chr1	157969800	157970800	0.265232613078106
chr1	157969900	157970900	0.8263726650172694
chr1	157970000	157971000	0.5623133871099104
chr1	157970100	157971100	0.8479842447086403
chr1	157970200	157971200	0.5979523568560544
chr1	157970300	157971300	0.3046359324664953
chr1	157970400	157971400	0.5200034682306381
chr1	157970500	157971500	1.0255092251811873
chr1	157970600	157971600	0.9946625993055732
chr1	157970700	157971700	0.3390538767970941
chr1	157973000	157974000	-2.095179762841052
chr1	157973100	157974100	-1.7861857840833386
chr1	157973200	157974200	-2.215366702540132
chr1	157973300	157974300	-2.5184545148023547
chr1	157973400	157974400	-2.8965490310638544
chr1	157973500	157974500	-2.7631317576184493
chr1	157973600	157974600	-2.3348738224990697
chr1	157973700	157974700	-2.5432284527564617
chr1	157974600	157975600	-0.7605404186749686
chr1	157974700	157975700	-0.9890120607398062
chr1	157974800	157975800	-0.8559056999105602
chr1	157974900	157975900	-1.0232472919442301
chr1	157975000	157976000	-1.2646772690315304
chr1	157975100	157976100	-1.1913694772891013
chr1	157975200	157976200	-1.7051434145030395
chr1	157975300	157976300	-2.5598162661079136
chr1	157975400	157976400	-2.1886515353178204
chr1	157975500	157976500	-1.953129608836472
chr1	157975600	157976600	-1.8689385386898152
chr1	157975700	157976700	-2.3392851645007537
chr1	157975800	157976800	-2.7427467833472794
chr1	157975900	157976900	-2.0187403469871805
chr1	157976000	157977000	-1.6150922177871718
chr1	157976100	157977100	-1.3792561245173145
chr1	157976200	157977200	-1.6245258346615516
chr1	157976300	157977300	-1.3031333347426723
chr1	157976400	157977400	-1.2220879612239148
chr1	157976500	157977500	-1.2622066039929198
chr1	157976600	157977600	-0.5767377529853911
chr1	157976700	157977700	0.36387995377680826
chr1	157976800	157977800	1.1732204798859964
chr1	157976900	157977900	1.2026531290171532
chr1	157977000	157978000	1.5373946046321139
chr1	157977100	157978100	1.6949289288049398
chr1	157977200	157978200	2.295335043562795
chr1	157977300	157978300	2.3461544566170334
chr1	157977400	157978400	2.1255813306210984
chr1	157977500	157978500	2.0291908850105025
chr1	157977600	157978600	1.5678417704112255
chr1	157977700	157978700	1.5701277258162776
chr1	157977800	157978800	1.5408600886478876
chr1	157977900	157978900	1.3366865752234665
chr1	157978000	157979000	1.4561805359981659
chr1	157978100	157979100	1.4671983223066989
chr1	157978200	157979200	1.2584394082591248
chr1	157978300	157979300	1.0133923099532378
chr1	157978400	157979400	1.198357975708594
chr1	157978500	157979500	1.391135450486884
chr1	157978600	157979600	3.0324977524558765
chr1	157978700	157979700	2.025737141431011
chr1	157978800	157979800	1.602389159054843
chr1	157978900	157979900	1.0088563492720668
chr1	157979000	157980000	0.4034640652884241
chr1	157979100	157980100	0.3593811438108517
chr1	157979200	157980200	-0.3409616965467386
chr1	157979300	157980300	-0.8037816163535886
chr1	157979400	157980400	-0.6194069682015308
chr1	157979500	157980500	-0.9089824415967538
chr1	157979600	157980600	-1.9397942910759682
chr1	157979700	157980700	-1.8523405476130324
chr1	157979800	157980800	-1.4364640055193052
chr1	157979900	157980900	-1.2585089819034578
chr1	157980000	157981000	-1.418603054541152
chr1	157980100	157981100	-1.2644704511072644
chr1	157980200	157981200	-1.2090635902402698
chr1	157980300	157981300	-0.7258602527157205
chr1	157980400	157981400	-1.093204891184049
chr1	157980500	157981500	-0.5681673892408821
chr1	157980600	157981600	-0.14567979124041025
chr1	157980700	157981700	0.5389266723914018
chr1	157980800	157981800	0.30200489211578296
chr1	157980900	157981900	0.2950273100615928
chr1	157981000	157982000	0.9014552523106005
chr1	157981100	157982100	1.0701457654207789
chr1	157981200	157982200	1.6126888733534104
chr1	157981300	157982300	1.0957446837903346
chr1	157981400	157982400	1.5458293463278514
chr1	157981500	157982500	1.0964938987532638
chr1	157981600	157982600	1.7479535065379663
chr1	157981700	157982700	1.0990639589534827
chr1	157981800	157982800	1.7744625812466532
chr1	157981900	157982900	2.2517660110060818
chr1	157982000	157983000	1.983477921321053
chr1	157982100	157983100	1.2751360345389335
chr1	157982200	157983200	1.484172731254345
chr1	157982300	157983300	1.9680017717301872
chr1	157982400	157983400	1.5505476749008793
chr1	157982500	157983500	1.7736993406217685
chr1	157982600	157983600	1.3288736830750212
chr1	157982700	157983700	1.8741504936638336
chr1	157982800	157983800	1.6808655448797791
chr1	157982900	157983900	1.6619820736094646
chr1	157983000	157984000	2.111779146359979
chr1	157983100	157984100	2.4952655663558208
chr1	157983200	157984200	1.5250304506657806
chr1	157983300	157984300	1.200568016376624
chr1	157983400	157984400	1.4504507868171554
chr1	157983500	157984500	1.5623081296916377
chr1	157983600	157984600	1.521973316113833
chr1	157983700	157984700	1.7653230268116336
chr1	157983800	157984800	1.2864516004491622
chr1	157983900	157984900	0.8005235892072241
chr1	157984000	157985000	0.23455205992998296
chr1	157984100	157985100	0.34429945614240104
chr1	157984200	157985200	0.6704215953870599
chr1	157984300	157985300	0.009661681057727037
chr1	157984400	157985400	-0.12334116529358245
chr1	157984500	157985500	-0.6347388509008947
chr1	157984600	157985600	-0.7776747067759188
chr1	157984700	157985700	-1.7754828451870366
chr1	157984800	157985800	-1.4597088072871314
chr1	157984900	157985900	-1.0300967640207532
chr1	157985000	157986000	-1.1695940999521772
chr1	157985100	157986100	-1.4418938467406481
chr1	157985200	157986200	-0.743777797770558
chr1	157985300	157986300	-0.6116057819189411
chr1	157985400	157986400	-0.27833793150026365
chr1	157985500	157986500	0.09862054317547712
chr1	157985600	157986600	0.18325743803139852
chr1	157985700	157986700	0.2195179072987609
chr1	157985800	157986800	0.21977517556652834
chr1	157985900	157986900	-0.17890035949939928
chr1	157986000	157987000	0.29876076822776104
chr1	157986100	157987100	0.3410363020611725
chr1	157986200	157987200	-0.3123298750452417
chr1	157986300	157987300	0.15716484038491788
chr1	157986400	157987400	0.01828048310652811
chr1	157986500	157987500	0.035536559912731136
chr1	157986600	157987600	-0.34493757988130525
chr1	157986700	157987700	-0.8722939616342881
chr1	157986800	157987800	-0.8895415695479311
chr1	157986900	157987900	-0.5029375658907352
chr1	157987000	157988000	-0.4755366850861394
chr1	157987100	157988100	-0.38289438366483386
chr1	157987200	157988200	0.1266155387268676
chr1	157987300	157988300	0.4200351663600835
chr1	157987400	157988400	0.4957565219519725
chr1	157987500	157988500	0.3881684932709664
chr1	157987600	157988600	0.7523945828513912
chr1	157987700	157988700	1.3329751769372589
chr1	157987800	157988800	0.9773902193538389
chr1	157987900	157988900	1.1681496972902934
chr1	157988000	157989000	0.9829506102038083
chr1	157988100	157989100	0.3645216821541585
chr1	157988200	157989200	-0.4593373571322629
chr1	157988300	157989300	-0.4393384915229625
chr1	157988400	157989400	-1.7267354362549927
chr1	157988500	157989500	-1.2784838414739976
chr1	157988600	157989600	-1.4093587314064029
chr1	157988700	157989700	-0.976210649893178
chr1	157988800	157989800	-0.2664183497545936
chr1	157988900	157989900	-0.5707216782138024
chr1	157989000	157990000	-0.4783574902647152
chr1	157989100	157990100	0.020877267099065577
chr1	157989200	157990200	0.937394705634046
chr1	157989300	157990300	0.4837570635023151
chr1	157989400	157990400	1.3802123178969958
chr1	157989500	157990500	1.1298197300237902
chr1	157989600	157990600	0.7810937399777541
chr1	157989700	157990700	0.8262299353865672
chr1	157989800	157990800	0.6493744670110514
chr1	157989900	157990900	0.9052340343775072
chr1	157990000	157991000	1.2033542509390687
chr1	157990100	157991100	1.4383902746483632
chr1	157990200	157991200	1.3037707880469125
chr1	157990300	157991300	1.5030700778978183
chr1	157990400	157991400	2.3772714668212944
chr1	157990500	157991500	1.7107641679543018
chr1	157990600	157991600	1.6541332135868019
chr1	157990700	157991700	0.8631102801865469
chr1	157990800	157991800	0.5946601338275056
chr1	157990900	157991900	0.2890740524410871
chr1	157991000	157992000	-0.608234012909991
chr1	157991100	157992100	-0.7160505387292337
chr1	157991200	157992200	-1.4547308672455572
chr1	157991300	157992300	-1.0700924160843392
chr1	157991400	157992400	-2.391531723461395
chr1	157991500	157992500	-2.0402339101842184
chr1	157991600	157992600	-1.075818568591581
chr1	157991700	157992700	-0.7315214643769663
chr1	157991800	157992800	-0.7502852645267881
chr1	157991900	157992900	-0.17757677108398706
chr1	157992000	157993000	0.5345229509784553
chr1	157992100	157993100	0.4631208300287136
chr1	157992200	157993200	0.9342216573427921
chr1	157992300	157993300	0.9569661363616856
chr1	157993000	157994000	1.9482215434479435
chr1	157993100	157994100	2.878365107036504
chr1	157993200	157994200	3.608771653818037
chr1	157993300	157994300	3.983378805631265
chr1	157993400	157994400	3.825966225737133
chr1	157994500	157995500	0.7184864361672733
chr1	157994600	157995600	0.4306607047126144
chr1	157994700	157995700	0.7693710779939964
chr1	157994800	157995800	1.107897143303336
chr1	157994900	157995900	1.3930194997943433
chr1	157995000	157996000	1.5700661434151748
chr1	157995100	157996100	1.6767252107145267
chr1	157995200	157996200	1.6556714421537004
chr1	157995300	157996300	1.4279948203697688
chr1	157995400	157996400	0.5093341413874267
chr1	157995500	157996500	-0.4324355678695079
chr1	157995600	157996600	0.5374897600385325
chr1	157995700	157996700	0.5136844128824716
chr1	157995800	157996800	0.8392230963158449
chr1	157995900	157996900	0.9747971653327228
chr1	157996000	157997000	1.0590447720478962
chr1	157996100	157997100	0.6016661963240637
chr1	157996200	157997200	0.3673488962136444
chr1	157996300	157997300	0.6450691391139322
chr1	157996400	157997400	0.614852177125755
chr1	157996500	157997500	1.5645843881004915
chr1	157996600	157997600	1.4480556845760886
chr1	157996700	157997700	1.9499436110348312
chr1	157996800	157997800	1.7345227260977558
chr1	157996900	157997900	1.736510289608067
chr1	157997000	157998000	1.9671229129882444
chr1	157997100	157998100	2.753484832632848
chr1	157997200	157998200	2.773005426115017
chr1	157997300	157998300	3.1589051987164694
chr1	157997400	157998400	2.8997457338079675
chr1	157997500	157998500	1.908612216552162
chr1	157997600	157998600	2.336271917609235
chr1	157997700	157998700	2.083099709802976
chr1	157997800	157998800	1.819896191818271
chr1	157997900	157998900	2.0100255988533813
chr1	157998000	157999000	2.0387566517190243
chr1	157998100	157999100	1.2106998468167611
chr1	157998200	157999200	1.1992005002515604
chr1	157998300	157999300	0.5660303095072592
chr1	157998400	157999400	0.8548903391741014
chr1	157998500	157999500	0.9983242545125632
chr1	157998600	157999600	0.5613494470508765
chr1	157998700	157999700	0.8125389023009995
chr1	157998800	157999800	0.7353545379511487
chr1	157998900	157999900	0.1411049151945409
chr1	157999000	158000000	0.5065880556527887
chr1	157999100	158000100	0.20390426516535531
chr1	157999200	158000200	0.4859749718517173
chr1	157999300	158000300	0.6853900586089128
chr1	157999400	158000400	-0.01904251963783825
chr1	157999500	158000500	0.4478994700854366
chr1	157999600	158000600	-0.4083997130604599
chr1	157999700	158000700	-1.1722577200554836
chr1	157999800	158000800	-0.3784250279129505
chr1	157999900	158000900	-0.015484635621716375
chr1	158000000	158001000	-0.3619873484776282
chr1	158000100	158001100	0.3338722817900925
chr1	158000200	158001200	0.4450164371450619
chr1	158000300	158001300	0.31564427722039595
chr1	158000400	158001400	0.6462010603691212
chr1	158000500	158001500	1.076300049626496
chr1	158000600	158001600	1.2895157174427243
chr1	158000700	158001700	1.9367426141362776
chr1	158000800	158001800	1.878262131924597
chr1	158000900	158001900	2.2208586996430992
chr1	158001000	158002000	2.445088008569047
chr1	158001100	158002100	2.3386832779754583
chr1	158001200	158002200	1.9581261336244271
chr1	158001300	158002300	1.5565011222088536
chr1	158001400	158002400	1.2704347483465317
chr1	158001500	158002500	0.3770009145235313
chr1	158001600	158002600	-0.5939774580158411
chr1	158001700	158002700	-1.3130640882739988
chr1	158001800	158002800	-1.807062617134756
chr1	158001900	158002900	-1.2491229731538194
chr1	158002000	158003000	-1.2688592069511222
chr1	158002100	158003100	-1.3335278095346412
chr1	158002200	158003200	-1.0854284057222092
chr1	158002300	158003300	-1.1978608151215258
chr1	158002400	158003400	-0.5162757496494295
chr1	158002500	158003500	-0.3028065113768789
chr1	158002600	158003600	0.9326445678245556
chr1	158002700	158003700	1.9739052263991568
chr1	158002800	158003800	2.2253238310692747
chr1	158002900	158003900	1.4246089384302427
chr1	158003000	158004000	1.393735266079434
chr1	158003100	158004100	1.972968392291044
chr1	158003200	158004200	1.9276109909984125
chr1	158003300	158004300	2.358061172500693
chr1	158003400	158004400	2.4067848069472206
chr1	158003500	158004500	2.4327352348265325
chr1	158003600	158004600	2.8556117975146584
chr1	158003700	158004700	2.1728512840484218
chr1	158003800	158004800	2.308930005849186
chr1	158003900	158004900	2.206930093802764
chr1	158004000	158005000	1.48715806903696
chr1	158004100	158005100	1.4680351426205551
chr1	158004200	158005200	1.8861562021582945
chr1	158004300	158005300	2.046398767466392
chr1	158004400	158005400	2.051770425078046
chr1	158004500	158005500	2.1135095488251783
chr1	158004600	158005600	2.0090566979141093
chr1	158004700	158005700	1.600460349229926
chr1	158004800	158005800	1.063477813886741
chr1	158004900	158005900	1.3255108305273615
chr1	158005000	158006000	1.9145924986681149
chr1	158005100	158006100	1.5916395316780494
chr1	158005200	158006200	1.1436344929227868
chr1	158005300	158006300	0.89088508589484
chr1	158005400	158006400	0.6632282959527157
chr1	158005500	158006500	0.8315230970279627
chr1	158005600	158006600	1.0732522862728957
chr1	158005700	158006700	1.4559749873128618
chr1	158005800	158006800	1.5713340572689325
chr1	158005900	158006900	1.4728206835905857
chr1	158006000	158007000	1.2831812253715837
chr1	158006100	158007100	1.8881524743036115
chr1	158006200	158007200	2.5372928562089583
chr1	158006300	158007300	2.6735928876689883
chr1	158006400	158007400	2.368046696487517
chr1	158006500	158007500	2.847787851541831
chr1	158006600	158007600	2.856906085567996
chr1	158006700	158007700	2.823723490204524
chr1	158006800	158007800	2.950248945697374
chr1	158006900	158007900	3.3326166720105213
chr1	158007000	158008000	3.196940436096492
chr1	158007100	158008100	2.980979530318017
chr1	158007200	158008200	2.6196159900020306
chr1	158007300	158008300	3.584018920134165
chr1	158007400	158008400	3.614148261366241
chr1	158007500	158008500	3.246513745824904
chr1	158007600	158008600	3.1301720906509978
chr1	158007700	158008700	3.5241901074064472
chr1	158007800	158008800	3.2460727642403624
chr1	158007900	158008900	2.8575771679201907
chr1	158008000	158009000	2.987266073592736
chr1	158008100	158009100	2.644970217256806
chr1	158008200	158009200	2.833898708117885
chr1	158008300	158009300	1.928477823543892
chr1	158008400	158009400	2.124451081710752
chr1	158008500	158009500	1.8897138580995327
chr1	158008600	158009600	1.3426164410571368
chr1	158008700	158009700	1.3334332491800749
chr1	158008800	158009800	1.4559754030168006
chr1	158008900	158009900	1.5798651682874194
chr1	158009000	158010000	1.1457524474603267
chr1	158009100	158010100	1.1992545223709845
chr1	158009200	158010200	0.7537692541099119
chr1	158009300	158010300	0.572207651596283
chr1	158010400	158011400	1.6532722533211024
chr1	158010500	158011500	1.36702400297653
chr1	158010600	158011600	1.3022974140746806
chr1	158010700	158011700	2.2516022461119296
chr1	158010800	158011800	1.8093597060273057
chr1	158010900	158011900	2.4787234090458368
chr1	158011000	158012000	3.0826825120819317
chr1	158011100	158012100	2.63841904979324
chr1	158011200	158012200	1.4955295267453483
chr1	158011300	158012300	1.3635135078086789
chr1	158011400	158012400	1.3842174769598945
chr1	158011500	158012500	1.1177702247648644
chr1	158011600	158012600	0.5135535741572745
chr1	158011700	158012700	-0.3457777072459739
chr1	158011800	158012800	-0.43925270863376575
chr1	158011900	158012900	-1.3842563113674098
chr1	158012000	158013000	-1.450133363543917
chr1	158012100	158013100	-1.3061164668958354
chr1	158012200	158013200	-0.6757045669816703
chr1	158012300	158013300	-0.3542577806127147
chr1	158012400	158013400	-0.07156394538233403
chr1	158012500	158013500	0.2261594996372769
chr1	158012600	158013600	0.8974588424671505
chr1	158012700	158013700	1.3548241195400046
chr1	158012800	158013800	2.4654161705654936
chr1	158012900	158013900	2.796753910531037
chr1	158013000	158014000	2.4181232648234614
chr1	158013100	158014100	2.0529570969368107
chr1	158013200	158014200	1.9023694084349312
chr1	158013300	158014300	1.8173488763241736
chr1	158013400	158014400	1.4846709112247534
chr1	158013500	158014500	1.404235791850557
chr1	158013600	158014600	1.0967944125426017
chr1	158013700	158014700	1.040395462333112
chr1	158014300	158015300	0.24417374818885784
chr1	158014400	158015400	0.8599618745541584
chr1	158014500	158015500	0.4605554371200867
chr1	158014700	158015700	0.8399972423099369
chr1	158014800	158015800	0.7901634932064079
chr1	158014900	158015900	0.7769079546254739
chr1	158015000	158016000	1.2612386616480298
chr1	158015100	158016100	2.0189956472261854
chr1	158015200	158016200	2.140200402409929
chr1	158015300	158016300	1.6725861450906574
chr1	158015400	158016400	0.7839486411536829
chr1	158015500	158016500	1.4274427565130707
chr1	158015600	158016600	0.9158780793234856
chr1	158015700	158016700	0.4618326214757445
chr1	158015800	158016800	0.4796782911239407
chr1	158015900	158016900	0.2341557120049289
chr1	158016000	158017000	-0.450077583261289
chr1	158016500	158017500	0.003193847346951868
chr1	158016600	158017600	1.180574979376767
chr1	158016700	158017700	0.5364751008886067
chr1	158016800	158017800	0.6503481785085895
chr1	158017800	158018800	-2.279702061757225
chr1	158017900	158018900	-1.2438340888411916
chr1	158018000	158019000	-0.4119946383471702
chr1	158018100	158019100	-0.8723800094329199
chr1	158018200	158019200	0.042911019522076516
chr1	158018300	158019300	0.9503467615615516
chr1	158018400	158019400	1.0679604376559122
chr1	158018500	158019500	0.9774017849406874
chr1	158018600	158019600	1.3408324377166103
chr1	158018700	158019700	1.4862911504603296
chr1	158018800	158019800	1.3606551145942252
chr1	158018900	158019900	1.3488807969834526
chr1	158019000	158020000	0.8229894922456235
chr1	158019100	158020100	1.2600154266644867
chr1	158019200	158020200	1.2616284176777404
chr1	158019300	158020300	1.1442999401560308
chr1	158019400	158020400	1.186150529513489
chr1	158019500	158020500	1.1236427127867692
chr1	158020600	158021600	2.5354394240257703
chr1	158020700	158021700	2.4691366719022882
chr1	158020800	158021800	2.456425624272525
chr1	158020900	158021900	2.3220161758122297
chr1	158021000	158022000	2.1254946599769604
chr1	158021100	158022100	2.020115664145827
chr1	158021200	158022200	2.2207295428558838
chr1	158021300	158022300	1.4411641224439808
chr1	158021400	158022400	1.7635873157208708
chr1	158021500	158022500	1.5019156495037511
chr1	158021600	158022600	0.9019446804434074
chr1	158021700	158022700	0.948726918897632
chr1	158021800	158022800	0.9733525962027818
chr1	158021900	158022900	1.1673444603687044
chr1	158022000	158023000	1.3589387144947107
chr1	158022100	158023100	1.2728335953183472
chr1	158022200	158023200	0.8036074892387463
chr1	158022800	158023800	0.5751364340192487
chr1	158022900	158023900	0.5484082642704835
chr1	158023000	158024000	-0.2071691938774011
chr1	158023100	158024100	-0.036641182551847035
chr1	158023200	158024200	-0.4924166759170142
chr1	158024400	158025400	3.185600535574053
chr1	158024500	158025500	3.2839142813878563
chr1	158024600	158025600	2.8326690150997584
chr1	158024700	158025700	3.289089636162044
chr1	158024800	158025800	3.3340464139399018
chr1	158024900	158025900	3.057966361913833
chr1	158025000	158026000	2.829516692021007
chr1	158026700	158027700	1.0058503193229795
chr1	158026800	158027800	-0.042918367157029416
chr1	158026900	158027900	0.11297483080032455
chr1	158027000	158028000	0.756457507891292
chr1	158027100	158028100	1.1587214752977133
chr1	158027200	158028200	1.440759008283133
chr1	158027300	158028300	1.6004181034404918
chr1	158027400	158028400	1.6450830100135996
chr1	158027500	158028500	1.3112220509652726
chr1	158027600	158028600	1.3878675721062037
chr1	158027700	158028700	1.06611902231195
chr1	158027800	158028800	2.1783943863064814
chr1	158027900	158028900	1.985777649190568
chr1	158028700	158029700	1.3804334550937276
chr1	158028800	158029800	1.2841894648574148
chr1	158028900	158029900	1.6718246121705511
chr1	158029000	158030000	1.7942493969537414
chr1	158029100	158030100	1.0903754769291831
chr1	158029200	158030200	0.5871842964653012
chr1	158029300	158030300	0.5642455290532266
chr1	158029400	158030400	0.4198503411905243
chr1	158029500	158030500	0.3723663694021288
chr1	158029600	158030600	0.0585311217648605
chr1	158029700	158030700	-0.030509556912478825
chr1	158029800	158030800	0.8244516713721702
chr1	158029900	158030900	0.9899394274627128
chr1	158030000	158031000	1.5486660279963327
chr1	158030100	158031100	1.749656037372885
chr1	158030200	158031200	2.6346847959665407
chr1	158030300	158031300	2.4014187128198023
chr1	158030400	158031400	2.869740820225189
chr1	158030500	158031500	2.392386763256391
chr1	158030600	158031600	2.4438062534710894
chr1	158030700	158031700	2.896220179342872
chr1	158030800	158031800	2.020407451485057
chr1	158030900	158031900	1.8290878572076592
chr1	158031000	158032000	1.0901016411030895
chr1	158031100	158032100	1.169122798883876
chr1	158031200	158032200	0.7010328683450038
chr1	158031300	158032300	0.6952534827723619
chr1	158031400	158032400	-0.0304658490916718
chr1	158031500	158032500	0.5431931749998924
chr1	158031600	158032600	0.8782241122070852
chr1	158031700	158032700	0.337841586580612
chr1	158031800	158032800	0.6105549669051172
chr1	158031900	158032900	0.6490587523296261
chr1	158032000	158033000	0.8661554738817637
chr1	158032100	158033100	1.1517789040908843
chr1	158032200	158033200	1.295439213817085
chr1	158032300	158033300	1.5303026112849865
chr1	158032400	158033400	1.7705662041862575
chr1	158032500	158033500	1.5162079377115445
chr1	158032600	158033600	1.0409771803339058
chr1	158032700	158033700	0.9525754222759484
chr1	158032800	158033800	1.4252174991487885
chr1	158032900	158033900	1.0752607738172553
chr1	158033000	158034000	1.5410003313223788
chr1	158033100	158034100	1.925850294163575
chr1	158033200	158034200	1.6129720723879981
chr1	158035000	158036000	-0.26944041543025476
chr1	158035100	158036100	-0.4920715616230558
chr1	158035200	158036200	-0.19155741550774225
chr1	158035300	158036300	-0.4148588220583728
chr1	158035400	158036400	-0.4664610353973788
chr1	158035500	158036500	-0.4196928396619354
chr1	158035600	158036600	0.10752476930137793
chr1	158035700	158036700	0.3393461800299781
chr1	158035800	158036800	0.8143270869349993
chr1	158035900	158036900	1.077587801856054
chr1	158036000	158037000	1.0407308861391513
chr1	158036100	158037100	1.3497477786388905
chr1	158036200	158037200	1.025023828070027
chr1	158036300	158037300	1.4452882427638511
chr1	158036400	158037400	1.5758723002739103
chr1	158036500	158037500	1.9063622902528883
chr1	158038600	158039600	0.6146905344877712
chr1	158038700	158039700	0.7123299109760242
chr1	158038800	158039800	0.4624639191713257
chr1	158038900	158039900	0.22379647910682368
chr1	158039000	158040000	-0.32539408603803976
chr1	158039100	158040100	-0.5210160748667614
chr1	158039200	158040200	-0.5049967544248231
chr1	158040300	158041300	-2.126689102643529
chr1	158040400	158041400	-2.2516099046215423
chr1	158040500	158041500	-1.6039188524964558
chr1	158040600	158041600	-1.43930000717217
chr1	158040700	158041700	-1.0726258542455729
chr1	158040800	158041800	-1.2456522873222002
chr1	158040900	158041900	-0.2136166507150476
chr1	158041000	158042000	1.0360334053792872
chr1	158041100	158042100	0.7280630055205513
chr1	158041200	158042200	1.1943540172216562
chr1	158041300	158042300	2.1447829596736594
chr1	158041400	158042400	2.5728371209208567
chr1	158041500	158042500	2.778191126961362
chr1	158041600	158042600	2.869271097717437
chr1	158041700	158042700	2.7396555222237207
chr1	158041800	158042800	2.9453610720831174
chr1	158041900	158042900	2.100792333901856
chr1	158043200	158044200	-0.458852611046241
chr1	158043300	158044300	-0.34663711815271625
chr1	158043400	158044400	0.3547083939245908
chr1	158043500	158044500	0.5390525197419953
chr1	158043600	158044600	0.8645785383822853
chr1	158043700	158044700	0.5688074047779528
chr1	158043800	158044800	0.7295687377689849
chr1	158043900	158044900	0.3859081108214363
chr1	158044000	158045000	0.9929492029386368
chr1	158044100	158045100	1.2596760989658948
chr1	158044200	158045200	1.084008898102606
chr1	158044300	158045300	1.0562308564636222
chr1	158044400	158045400	1.4928016042146983
chr1	158044500	158045500	1.5861509463443444
chr1	158044600	158045600	1.0362395254835717
chr1	158044700	158045700	1.0980172174809264
chr1	158044800	158045800	1.7444526017128177
chr1	158044900	158045900	2.0502006827516417
chr1	158045000	158046000	2.0980523605776
chr1	158045100	158046100	1.8434997010801708
chr1	158045200	158046200	1.7030036483874895
chr1	158045300	158046300	1.675679657269464
chr1	158045400	158046400	2.0191679277037737
chr1	158045500	158046500	1.8429017301427093
chr1	158045600	158046600	1.921942185157004
chr1	158045700	158046700	2.045985326460123
chr1	158045800	158046800	1.5712742850049617
chr1	158045900	158046900	2.032111077683784
chr1	158046000	158047000	1.3540416767019563
chr1	158046100	158047100	1.4743554354228805
chr1	158046200	158047200	1.6026142476756151
chr1	158046300	158047300	1.8408516654037648
chr1	158046400	158047400	0.7901637279723522
chr1	158046500	158047500	1.2782109957115633
chr1	158046600	158047600	1.8025963933319864
chr1	158046700	158047700	1.7876283860405862
chr1	158046800	158047800	0.5716212436342606
chr1	158046900	158047900	0.3767388973455738
chr1	158047000	158048000	0.7628923044383956
chr1	158047100	158048100	0.7579267527110048
chr1	158047200	158048200	0.5144180595533533
chr1	158047300	158048300	0.6137858401080465
chr1	158047400	158048400	1.1966916630119429
chr1	158047500	158048500	0.5904421209169338
chr1	158047600	158048600	-0.24512615578497404
chr1	158047700	158048700	-0.2319942496458504
chr1	158047800	158048800	1.122818351010278
chr1	158047900	158048900	1.236595894648089
chr1	158048000	158049000	1.2348943930987075
chr1	158048100	158049100	0.9893952865269308
chr1	158048200	158049200	0.9871243953676396
chr1	158048300	158049300	0.7476664037986215
chr1	158048400	158049400	0.8527535046084344
chr1	158048500	158049500	1.3478453889701043
chr1	158048600	158049600	1.7102433303340645
chr1	158048700	158049700	1.8149944395164896
chr1	158048800	158049800	1.8672324915611245
chr1	158048900	158049900	1.6643970281505016
chr1	158049000	158050000	1.2268083202410243
chr1	158049100	158050100	1.30846396335245
chr1	158049200	158050200	1.9244087834770365
chr1	158049300	158050300	1.9824810338100516
chr1	158049400	158050400	1.9693065022322656
chr1	158049500	158050500	1.3527577716714527
chr1	158049600	158050600	1.2575349917642928
chr1	158049700	158050700	1.6640845102093773
chr1	158049800	158050800	1.4000747449082112
chr1	158049900	158050900	1.5195560884675838
chr1	158050000	158051000	2.2419977823863864
chr1	158050100	158051100	2.787887088982893
chr1	158050200	158051200	2.631101675301644
chr1	158050300	158051300	2.2359752489451585
chr1	158050400	158051400	1.965432391266668
chr1	158050500	158051500	2.654559634423474
chr1	158050600	158051600	2.3025368005630487
chr1	158050700	158051700	2.3598740064365
chr1	158050800	158051800	2.4939898978445005
chr1	158050900	158051900	2.4195252754599377
chr1	158051000	158052000	2.830888065773527
chr1	158051100	158052100	2.7044537489963094
chr1	158051200	158052200	2.7115006332628666
chr1	158051300	158052300	2.57162818762101
chr1	158051400	158052400	2.0019688138488974
chr1	158051500	158052500	1.6309337304058684
chr1	158051600	158052600	2.175326679693874
chr1	158051700	158052700	1.9217867103568416
chr1	158051800	158052800	1.8269822310377783
chr1	158051900	158052900	1.6722426761550349
chr1	158052000	158053000	1.2942483625227252
chr1	158052100	158053100	0.8863007485256277
chr1	158052200	158053200	1.0810034280446503
chr1	158052300	158053300	1.0091527042313877
chr1	158052400	158053400	1.3150740563352956
chr1	158052500	158053500	1.612671489383107
chr1	158052600	158053600	2.14982167868258
chr1	158052700	158053700	1.5638216889918626
chr1	158052800	158053800	1.5282171767017794
chr1	158052900	158053900	1.480857112970981
chr1	158053000	158054000	1.3080459654674763
chr1	158053100	158054100	1.4118384885577542
chr1	158053200	158054200	0.9477526482397334
chr1	158054300	158055300	0.7581050155038768
chr1	158054400	158055400	1.1460514082813822
chr1	158054500	158055500	1.6529327710203523
chr1	158054600	158055600	1.9487564679738003
chr1	158054700	158055700	2.2291302586792483
chr1	158054800	158055800	2.0200711180162574
chr1	158054900	158055900	2.4952868455328074
chr1	158055000	158056000	2.396958670970818
chr1	158055100	158056100	2.284600175249193
chr1	158055200	158056200	2.2078046245417564
chr1	158055300	158056300	2.2855448179549662
chr1	158056100	158057100	-0.15219072805627198
chr1	158056200	158057200	-0.07248781458686399
chr1	158056300	158057300	0.22289792201963066
chr1	158056400	158057400	0.1849878178494312
chr1	158056500	158057500	-0.15062578776889135
chr1	158056600	158057600	-0.17137820637907028
chr1	158056700	158057700	-0.0900794706850622
chr1	158056800	158057800	-0.2267915521289373
chr1	158056900	158057900	-0.3210254078776953
chr1	158057000	158058000	-0.6915961748643985
chr1	158057100	158058100	-0.22726023051949565
chr1	158057200	158058200	-0.1878536027430172
chr1	158057300	158058300	-0.3859349483284431
chr1	158057400	158058400	-0.27270713503613303
chr1	158057500	158058500	0.6830121866706675
chr1	158057600	158058600	0.5645627632474707
chr1	158057700	158058700	0.3504552075257189
chr1	158057800	158058800	0.3354840536965268
chr1	158057900	158058900	0.18004297562949892
chr1	158058000	158059000	0.5216038911031577
chr1	158058100	158059100	0.6102813226932455
chr1	158058200	158059200	1.020714971408196
chr1	158058300	158059300	1.1275920664356225
chr1	158058400	158059400	1.746489725816366
chr1	158058500	158059500	1.690412794107421
chr1	158058600	158059600	2.1062341296370644
chr1	158058700	158059700	2.0309405998257017
chr1	158058800	158059800	2.45559466549983
chr1	158058900	158059900	2.9952282026875765
chr1	158059000	158060000	3.0511730100585375
chr1	158059100	158060100	2.86268528921273
chr1	158059200	158060200	2.844624859035625
chr1	158059300	158060300	2.598815297347437
chr1	158059400	158060400	1.645872890499413
chr1	158059500	158060500	1.0223132164058697
chr1	158059600	158060600	1.4031883624093937
chr1	158059700	158060700	1.5839598621355482
chr1	158059800	158060800	0.7462996828975891
chr1	158059900	158060900	0.3895633199841244
chr1	158060000	158061000	0.18453782082585996
chr1	158060100	158061100	0.3841034713828933
chr1	158060200	158061200	0.2510465022677523
chr1	158060300	158061300	0.6038344069513681
chr1	158060400	158061400	1.3184973200435044
chr1	158060500	158061500	1.0758739763452043
chr1	158060600	158061600	0.18531865031070446
chr1	158060700	158061700	0.02790152881993385
chr1	158060800	158061800	0.5563149838273213
chr1	158060900	158061900	1.0677428356530616
chr1	158061000	158062000	1.5868744125899517
chr1	158061100	158062100	1.689043606681789
chr1	158061200	158062200	1.1076915536822154
chr1	158061300	158062300	1.2116335019439577
chr1	158061400	158062400	0.7532515209078698
chr1	158061500	158062500	1.3506308546427357
chr1	158061600	158062600	1.8185719786153964
chr1	158061700	158062700	2.284115826701956
chr1	158061800	158062800	2.139159175635333
chr1	158061900	158062900	1.7962376179497588
chr1	158062900	158063900	1.043361469011659
chr1	158063000	158064000	1.9779060744464363
chr1	158063100	158064100	2.2853197111826726
chr1	158063200	158064200	2.265829729911767
chr1	158063300	158064300	1.952240571349129
chr1	158063400	158064400	1.9631343454360684
chr1	158063500	158064500	1.623966628112959
chr1	158063600	158064600	1.983409357451696
chr1	158063700	158064700	1.6922330022573908
chr1	158063800	158064800	1.4312457513554018
chr1	158063900	158064900	1.1729350941578538
chr1	158065000	158066000	2.081499565877934
chr1	158065100	158066100	1.833193256971356
chr1	158065200	158066200	2.5544896324347466
chr1	158065300	158066300	2.5681423084765616
chr1	158065400	158066400	2.083766455412156
chr1	158065500	158066500	2.6821451222722654
chr1	158065600	158066600	2.8359271956810765
chr1	158065700	158066700	2.714461515108656
chr1	158065800	158066800	2.748995918943581
chr1	158065900	158066900	2.717943659865374
chr1	158066000	158067000	2.3117841723472017
chr1	158066100	158067100	2.5800404618976778
chr1	158066200	158067200	2.464607109676058
chr1	158066300	158067300	2.370095092296374
chr1	158066400	158067400	2.610156441296961
chr1	158066500	158067500	2.8201398646036853
chr1	158066600	158067600	2.21522165607342
chr1	158066700	158067700	2.0514464745405463
chr1	158066800	158067800	1.0641119086388158
chr1	158066900	158067900	0.8251890921194769
chr1	158067000	158068000	0.8220163021336748
chr1	158067100	158068100	0.9811797403930343
chr1	158067200	158068200	1.122912216669763
chr1	158067300	158068300	0.9039110586207096
chr1	158067400	158068400	1.0795012641077926
chr1	158067500	158068500	0.5399117697601555
chr1	158067600	158068600	0.7150010479460553
chr1	158067700	158068700	0.504896005024499
chr1	158067800	158068800	1.0044051258413
chr1	158067900	158068900	0.9579970410118888
chr1	158068000	158069000	1.4523175142695144
chr1	158068100	158069100	1.2300310430969843
chr1	158068200	158069200	1.1426811753572754
chr1	158068300	158069300	1.1435372580122731
chr1	158068400	158069400	1.2379545546988788
chr1	158068500	158069500	1.663788888635343
chr1	158068600	158069600	1.5100916269354572
chr1	158068700	158069700	2.1715062586046843
chr1	158068800	158069800	2.291616090566567
chr1	158068900	158069900	1.9821181097591918
chr1	158069000	158070000	1.5747763592786928
chr1	158069100	158070100	1.9606124134047969
chr1	158069200	158070200	1.6644340694220805
chr1	158069300	158070300	1.8565833970850831
chr1	158069400	158070400	1.528999079624208
chr1	158069500	158070500	1.6484345636657292
chr1	158069600	158070600	1.9623289917802464
chr1	158069700	158070700	1.3753025423053422
chr1	158069800	158070800	1.6676463227279172
chr1	158069900	158070900	1.0129999949347428
chr1	158070000	158071000	1.5889541969799867
chr1	158070100	158071100	0.6893602503703369
chr1	158070200	158071200	1.0474288059680068
chr1	158070300	158071300	0.8469435885697931
chr1	158070400	158071400	1.1803180374171218
chr1	158070500	158071500	1.1988540132459369
chr1	158070600	158071600	1.2359815871525959
chr1	158070700	158071700	1.1553409083687929
chr1	158070800	158071800	1.5336305770657581
chr1	158070900	158071900	2.034879426169152
chr1	158071000	158072000	1.9841555866406435
chr1	158071100	158072100	2.1732840163087888
chr1	158071200	158072200	2.1792238637456123
chr1	158071300	158072300	2.1553906728680308
chr1	158071400	158072400	2.3906615201831016
chr1	158071500	158072500	2.13079995975558
chr1	158071600	158072600	2.3433059546280703
chr1	158071700	158072700	2.3704864418071936
chr1	158071800	158072800	2.3306693173244786
chr1	158071900	158072900	2.173390957683115
chr1	158072000	158073000	1.7582147365377057
chr1	158072100	158073100	1.7138770114703232
chr1	158072200	158073200	1.7561522828920124
chr1	158072300	158073300	1.8031641931730944
chr1	158072400	158073400	1.1147098884207889
chr1	158072500	158073500	1.5313536839052082
chr1	158072600	158073600	0.8720799130756788
chr1	158072700	158073700	1.027395555037342
chr1	158072800	158073800	0.6660368635048123
chr1	158072900	158073900	0.9942561439181556
chr1	158073000	158074000	1.0246634749830683
chr1	158073100	158074100	0.45020409415426427
chr1	158073200	158074200	0.07897084643295751
chr1	158073300	158074300	-0.2377857350727085
chr1	158073400	158074400	0.3893738169419565
chr1	158073500	158074500	-0.3347471270084323
chr1	158073600	158074600	0.13283663209071914
chr1	158073700	158074700	0.31880387848025804
chr1	158073800	158074800	0.01089211914561316
chr1	158073900	158074900	-0.2814647205306713
chr1	158074000	158075000	-0.1215054647541498
chr1	158074100	158075100	1.020167231102374
chr1	158074200	158075200	1.4374466051765131
chr1	158074300	158075300	2.1940324668504183
chr1	158074400	158075400	2.0599593553938567
chr1	158075400	158076400	1.3257047111152789
chr1	158075500	158076500	1.306422018719456
chr1	158075600	158076600	1.3369288099358847
chr1	158075700	158076700	1.4910321493933325
chr1	158075800	158076800	1.6008026823058792
chr1	158075900	158076900	1.6045965640685835
chr1	158076000	158077000	1.4245372224685529
chr1	158076400	158077400	-0.8987893754307759
chr1	158076500	158077500	-1.007156223856612
chr1	158076600	158077600	-0.507786197200859
chr1	158076700	158077700	-1.0363943769417687
chr1	158076800	158077800	-0.5345803751959314
chr1	158076900	158077900	-0.2796645596041501
chr1	158077000	158078000	-0.2073688163706873
chr1	158077100	158078100	0.2787691073768813
chr1	158077200	158078200	0.1891505652698566
chr1	158077300	158078300	0.4833018827938267
chr1	158077400	158078400	1.6569926243024102
chr1	158077500	158078500	1.774504486295618
chr1	158077600	158078600	2.074352752709004
chr1	158077700	158078700	3.2586479625637232
chr1	158077800	158078800	3.5416782419521646
chr1	158077900	158078900	4.006735213929269
chr1	158078000	158079000	3.4793052737550707
chr1	158078100	158079100	3.823460992924583
chr1	158078200	158079200	3.125671075262269
chr1	158078300	158079300	3.2829436635156872
chr1	158078400	158079400	2.6831825877518845
chr1	158078500	158079500	2.6678481549996165
chr1	158078600	158079600	2.056520385439459
chr1	158078700	158079700	1.3035388768862075
chr1	158078800	158079800	0.444214333913711
chr1	158079500	158080500	0.2564633826599557
chr1	158079600	158080600	1.1092560469121933
chr1	158079700	158080700	0.5750183040132362
chr1	158079800	158080800	0.7104056165245454
chr1	158079900	158080900	0.9490931964534596
chr1	158080000	158081000	1.14616769325117
chr1	158080100	158081100	1.3455019410175837
chr1	158080200	158081200	1.411644504207492
chr1	158080300	158081300	1.2243537934494877
chr1	158080400	158081400	1.3217095419046008
chr1	158080500	158081500	1.806108483860392
chr1	158080600	158081600	1.1192304025912756
chr1	158080700	158081700	1.7605353407079738
chr1	158080800	158081800	2.200412405966808
chr1	158080900	158081900	1.6104932915113908
chr1	158081000	158082000	1.147496799057003
chr1	158081100	158082100	0.7602733095032861
chr1	158081200	158082200	1.1435329526983646
chr1	158081300	158082300	0.9475373638890128
chr1	158081400	158082400	0.912465418204789
chr1	158081500	158082500	1.2127187151506682
chr1	158081600	158082600	1.5429687195983837
chr1	158081700	158082700	1.2727028644144496
chr1	158081800	158082800	0.9825149621694867
chr1	158081900	158082900	1.2275002594734412
chr1	158082000	158083000	1.5069349554826992
chr1	158082100	158083100	1.96342527923066
chr1	158082200	158083200	1.6730987091104246
chr1	158082300	158083300	1.826481682199055
chr1	158082400	158083400	1.6374556132507885
chr1	158082500	158083500	0.8190035473943997
chr1	158082600	158083600	0.30861575461183033
chr1	158082700	158083700	0.8128015431033191
chr1	158082800	158083800	0.5378953075325764
chr1	158082900	158083900	0.7509052401964076
chr1	158083000	158084000	1.0202645426569532
chr1	158083100	158084100	1.2541395934452089
chr1	158083200	158084200	1.1268153091448547
chr1	158083300	158084300	0.5088762375644764
chr1	158083400	158084400	0.8057498790104209
chr1	158083500	158084500	1.1966226686568828
chr1	158083600	158084600	1.6776050761812265
chr1	158083700	158084700	1.510891539347568
chr1	158083800	158084800	2.1426967618592463
chr1	158083900	158084900	2.1996760689897847
chr1	158084000	158085000	2.01143660715482
chr1	158084100	158085100	2.0980661798411404
chr1	158084200	158085200	2.2948661720386614
chr1	158084300	158085300	3.053725695480817
chr1	158084400	158085400	2.940644449811729
chr1	158084500	158085500	2.792128711667217
chr1	158084600	158085600	2.4420306886601546
chr1	158084700	158085700	2.7263666847815897
chr1	158084800	158085800	2.573554987864271
chr1	158084900	158085900	2.4926651802781983
chr1	158085000	158086000	2.24928967962343
chr1	158085100	158086100	1.9395463753728712
chr1	158085200	158086200	1.9008579704294004
chr1	158085300	158086300	1.8451675816486341
chr1	158085400	158086400	1.0366610992662253
chr1	158085500	158086500	1.177950734892392
chr1	158085600	158086600	1.1943656174670705
chr1	158085700	158086700	0.9871287844510208
chr1	158085800	158086800	0.7730829854609783
chr1	158085900	158086900	0.6564825931642889
chr1	158086000	158087000	0.5914475043910795
chr1	158086100	158087100	1.1338084892678288
chr1	158086200	158087200	1.2548559074878636
chr1	158086300	158087300	1.6046319995802512
chr1	158086400	158087400	3.1492232502523847
chr1	158086500	158087500	3.3113947759561544
chr1	158086600	158087600	3.290628336339417
chr1	158086700	158087700	3.025084865087772
chr1	158086800	158087800	3.3440957917844667
chr1	158086900	158087900	3.4942845665968045
chr1	158087000	158088000	3.726754668648715
chr1	158087100	158088100	3.836439794912284
chr1	158087200	158088200	3.980590266221773
chr1	158087300	158088300	3.794532532448392
chr1	158087400	158088400	3.66645283535494
chr1	158087500	158088500	3.172426757752876
chr1	158088500	158089500	1.9892711828342151
chr1	158088600	158089600	2.5004544225416065
chr1	158088700	158089700	3.2112373355977617
chr1	158088800	158089800	3.6554903728332646
chr1	158088900	158089900	4.046188381122303
chr1	158089000	158090000	3.955395346745785
chr1	158089100	158090100	3.5906602283684528
chr1	158089200	158090200	4.111566475134582
chr1	158089300	158090300	4.644598789793762
chr1	158089400	158090400	3.9299314130627527
chr1	158089500	158090500	3.4724192953503943
chr1	158089600	158090600	3.46396890708582
chr1	158089700	158090700	3.4372131331375733
chr1	158089800	158090800	2.893250321285626
chr1	158089900	158090900	2.309871141518101
chr1	158090000	158091000	2.360776657789626
chr1	158090100	158091100	2.329419365388248
chr1	158090200	158091200	2.3889389120698894
chr1	158090300	158091300	1.4041413520703896
chr1	158092400	158093400	1.4561051070161486
chr1	158092500	158093500	2.452106910011354
chr1	158092600	158093600	2.251490112763593
chr1	158092700	158093700	3.0935327430632187
chr1	158092800	158093800	3.693588615793061
chr1	158092900	158093900	3.408779718953592
chr1	158093000	158094000	3.2485928730272766
chr1	158093100	158094100	3.0917126711099585
chr1	158093200	158094200	3.5211092383054927
chr1	158093300	158094300	3.449446425680268
chr1	158093400	158094400	3.577470145932367
chr1	158093500	158094500	2.8168855177569196
chr1	158093600	158094600	3.13743255157796
chr1	158093700	158094700	3.009443462297967
chr1	158093800	158094800	3.328622689332562
chr1	158093900	158094900	3.7713271215226127
chr1	158094000	158095000	4.593411886839008
chr1	158094100	158095100	5.4980458709743605
chr1	158094200	158095200	5.498510301139183
chr1	158094300	158095300	5.598646521261102
chr1	158094400	158095400	5.788918782129314
chr1	158094500	158095500	5.6058869846084765
chr1	158094600	158095600	5.897196855146492
chr1	158094700	158095700	5.3540473169870095
chr1	158094800	158095800	4.279120303263566
chr1	158094900	158095900	4.238081094212388
chr1	158095000	158096000	3.18157471916044
chr1	158095100	158096100	2.1684249665444018
chr1	158095200	158096200	2.0295586246989674
chr1	158095300	158096300	2.58790458123309
chr1	158095400	158096400	2.4777853929743867
chr1	158095500	158096500	2.381557992510552
chr1	158095600	158096600	1.9525398455524368
chr1	158095700	158096700	2.180760988391853
chr1	158095800	158096800	2.5920860404853947
chr1	158095900	158096900	2.73781771830778
chr1	158096000	158097000	2.772772289010191
chr1	158096100	158097100	2.8502342246419086
chr1	158096200	158097200	2.633068955507596
chr1	158096300	158097300	1.5038022199009389
chr1	158096400	158097400	1.2204670356923033
chr1	158096500	158097500	0.7236600308912973
chr1	158096600	158097600	0.6910660670330796
chr1	158096700	158097700	0.4548162922823957
chr1	158096800	158097800	0.6412408877564828
chr1	158096900	158097900	0.1152793691613426
chr1	158097000	158098000	-0.19309749410868157
chr1	158097100	158098100	-0.09184517488782146
chr1	158097200	158098200	0.36941877976953214
chr1	158097300	158098300	1.2703548794590382
chr1	158097400	158098400	1.131071242472362
chr1	158097500	158098500	1.5847363323049783
chr1	158097600	158098600	1.7702728902942984
chr1	158097700	158098700	1.9852189836008665
chr1	158097800	158098800	1.7842072555148412
chr1	158097900	158098900	1.9171644313485137
chr1	158098000	158099000	2.5530109046467
chr1	158098100	158099100	2.4003768434839565
chr1	158098200	158099200	1.8161699644959968
chr1	158098700	158099700	0.2340708930910136
chr1	158098800	158099800	-0.485419749026724
chr1	158098900	158099900	-0.13103312586837887
chr1	158099000	158100000	-0.1653502167182999
chr1	158099100	158100100	-0.8016591659426139
chr1	158099200	158100200	-1.152155199441293
chr1	158099300	158100300	-1.2548671410832086
chr1	158099400	158100400	-1.3071291106101803
chr1	158099500	158100500	-1.9334343187508984
chr1	158099600	158100600	-1.6557667655903492
chr1	158099700	158100700	-1.7429950801962193
chr1	158099800	158100800	-1.1997373001866147
chr1	158099900	158100900	-1.7465189197162712
chr1	158100700	158101700	-0.033689480145660027
chr1	158100800	158101800	-0.1422973787020457
chr1	158100900	158101900	-0.4531582537876106
chr1	158101000	158102000	-1.072143995505036
chr1	158101100	158102100	-0.8471446064695604
chr1	158101200	158102200	-1.2435776487794468
chr1	158101300	158102300	-1.2080415379912597
chr1	158101400	158102400	-1.7079072858912645
chr1	158101500	158102500	-1.5201920082697271
chr1	158101600	158102600	-1.9610396269787107
chr1	158101700	158102700	-1.060473494110373
chr1	158101800	158102800	-0.8623115548520028
chr1	158101900	158102900	-1.14099557378026
chr1	158102000	158103000	-0.5930934121775667
chr1	158102100	158103100	-0.9560135003796976
chr1	158102200	158103200	-0.08091800212208072
chr1	158102300	158103300	-1.0823727187378307
chr1	158102400	158103400	-0.9803178318148638
chr1	158102500	158103500	-0.5366521897749473
chr1	158102600	158103600	-0.08078605119185614
chr1	158102700	158103700	-0.3229797811165083
chr1	158102800	158103800	-0.4177664809802762
chr1	158103900	158104900	1.7777670218543675
chr1	158104000	158105000	2.010503067453184
chr1	158104100	158105100	1.9152965458591682
chr1	158104200	158105200	1.6715185369202659
chr1	158104300	158105300	2.041184903836431
chr1	158104400	158105400	2.087044986160598
chr1	158104500	158105500	1.585063006859058
chr1	158104600	158105600	1.224859709220505
chr1	158104700	158105700	1.0111037108566996
chr1	158104800	158105800	1.0425665629383294
chr1	158104900	158105900	1.4220863135063275
chr1	158105000	158106000	0.6875347000128894
chr1	158105100	158106100	1.234185355487616
chr1	158105200	158106200	1.6365579657797853
chr1	158105300	158106300	0.8142191324301362
chr1	158105400	158106400	0.8785389986415378
chr1	158105500	158106500	1.1467186417841169
chr1	158105600	158106600	0.9664313656858792
chr1	158105700	158106700	0.4642284588166483
chr1	158105800	158106800	0.5196954508373376
chr1	158105900	158106900	0.30243635347150266
chr1	158106000	158107000	0.4233502741725707
chr1	158106100	158107100	-0.6270938673165171
chr1	158106200	158107200	-0.4129966270522084
chr1	158106300	158107300	-0.10613899413620677
chr1	158106400	158107400	-0.056519227512174385
chr1	158106500	158107500	0.191722776753704
chr1	158106600	158107600	0.15760570917086514
chr1	158106700	158107700	0.5181994954586413
chr1	158106800	158107800	0.3144269914159672
chr1	158106900	158107900	-0.08441952259059576
chr1	158107000	158108000	-0.14055634013086457
chr1	158107100	158108100	-0.0024613711020590808
chr1	158107200	158108200	-0.22407591988354725
chr1	158107300	158108300	-0.045172302354591694
chr1	158107400	158108400	-0.0003947883741304416
chr1	158107500	158108500	-0.06694505575989011
chr1	158107600	158108600	0.12632807698188012
chr1	158107700	158108700	0.4157787056608978
chr1	158107800	158108800	0.9376448184001558
chr1	158107900	158108900	0.6862289421400808
chr1	158108000	158109000	1.4798344630823848
chr1	158108100	158109100	1.5223146786107018
chr1	158108200	158109200	1.7223555319767625
chr1	158108300	158109300	1.319418610399329
chr1	158108400	158109400	0.8213086203333969
chr1	158108500	158109500	0.15117184057711794
chr1	158108600	158109600	0.4753917624497053
chr1	158108700	158109700	-0.5897123480529796
chr1	158108800	158109800	-0.9494731934944058
chr1	158108900	158109900	-0.6998744772678133
chr1	158109000	158110000	-0.662231064193129
chr1	158109100	158110100	-0.0271803686306979
chr1	158109200	158110200	-0.8595012440260364
chr1	158110100	158111100	-0.5640859658656933
chr1	158110200	158111200	0.09925485457551687
chr1	158110300	158111300	-0.4646494537822211
chr1	158110400	158111400	-0.2656546009813747
chr1	158110500	158111500	1.0177777917937485
chr1	158110600	158111600	0.9673847399363606
chr1	158110700	158111700	0.05043736751999224
chr1	158110800	158111800	-0.5899932728754355
chr1	158110900	158111900	-1.1118534558044242
chr1	158111000	158112000	-0.9044709349232226
chr1	158111100	158112100	-0.7563203223748641
chr1	158111200	158112200	-0.3888020725129249
chr1	158111300	158112300	0.2854098826959593
chr1	158111400	158112400	0.20344190727799968
chr1	158111500	158112500	-0.4699143410482824
chr1	158111600	158112600	-0.7761116673778816
chr1	158111700	158112700	0.3178022293347606
chr1	158111800	158112800	1.370094075012618
chr1	158111900	158112900	2.0311939923393814
chr1	158112000	158113000	2.3874508367025014
chr1	158112100	158113100	3.06655582201969
chr1	158112200	158113200	2.170890483081894
chr1	158112300	158113300	1.224021957137624
chr1	158112400	158113400	0.7480799794046176
chr1	158112500	158113500	0.7404099651026808
chr1	158112600	158113600	1.4167700115679462
chr1	158112700	158113700	1.3015725058268368
chr1	158112800	158113800	1.0704182848988837
chr1	158112900	158113900	0.9191834079007064
chr1	158113000	158114000	0.5623210250340129
chr1	158113100	158114100	0.8029012903985683
chr1	158113200	158114200	1.4136417256245843
chr1	158113300	158114300	1.3289832474157737
chr1	158113400	158114400	1.6510162967676951
chr1	158113500	158114500	1.307135520795751
chr1	158113600	158114600	0.3829924746399467
chr1	158113700	158114700	0.14744961501359394
chr1	158114800	158115800	0.4285762402443593
chr1	158114900	158115900	0.12566036205797368
chr1	158115000	158116000	0.5888949907990408
chr1	158115100	158116100	0.5436733286184546
chr1	158115200	158116200	0.6889240930333235
chr1	158115300	158116300	0.7679380344903097
chr1	158115400	158116400	0.7878255848587186
chr1	158115500	158116500	0.9003491841589556
chr1	158115600	158116600	0.5042723646955755
chr1	158115700	158116700	0.8160755336737248
chr1	158115800	158116800	0.8800301462984629
chr1	158115900	158116900	1.0924352834939388
chr1	158116000	158117000	0.6969957640713088
chr1	158116100	158117100	0.7874683856726763
chr1	158116200	158117200	0.4067258071274303
chr1	158117700	158118700	0.16883624927639368
chr1	158117800	158118800	1.1540279363130117
chr1	158117900	158118900	0.2971380501227635
chr1	158118000	158119000	0.2730270364936235
chr1	158119100	158120100	0.4785736904789356
chr1	158119200	158120200	0.9453350516711719
chr1	158119300	158120300	1.3831761997982497
chr1	158119400	158120400	1.3232927447944134
chr1	158119500	158120500	1.4381612493470908
chr1	158119600	158120600	1.8289458939490624
chr1	158119700	158120700	1.8966940942625947
chr1	158119800	158120800	2.052616767903475
chr1	158119900	158120900	1.8816078410125248
chr1	158120000	158121000	2.094101403146336
chr1	158120100	158121100	1.2150367423399635
chr1	158120200	158121200	0.5467787112439079
chr1	158120300	158121300	0.4177962152046757
chr1	158120400	158121400	0.43677195069934655
chr1	158122600	158123600	1.1372419755189729
chr1	158122700	158123700	1.7113643810171881
chr1	158122800	158123800	1.5233452004554853
chr1	158122900	158123900	1.3848626267406916
chr1	158125400	158126400	0.630713558961404
chr1	158125500	158126500	0.7206737441265654
chr1	158125600	158126600	1.2593361755464207
chr1	158125700	158126700	0.6618082734907174
chr1	158125800	158126800	1.2110370816438407
chr1	158125900	158126900	0.9232128843694484
chr1	158126000	158127000	0.3538258760839183
chr1	158126100	158127100	0.3412597092142523
chr1	158126200	158127200	0.3363000872957247
chr1	158126300	158127300	0.3450034288633623
chr1	158126400	158127400	0.3411923121686624
chr1	158126500	158127500	0.0509920212883264
chr1	158127600	158128600	0.4386584144926188
chr1	158127700	158128700	0.33172895991983586
chr1	158127800	158128800	-0.4563198329600577
chr1	158127900	158128900	-0.20948019585778685
chr1	158128000	158129000	-0.6226768373929045
chr1	158128100	158129100	-1.3753213018102963
chr1	158128200	158129200	-1.2348880639977553
chr1	158128300	158129300	-1.3295809631656577
chr1	158129900	158130900	1.3333544643658843
chr1	158130000	158131000	1.2993624430556219
chr1	158130100	158131100	2.210255987382126
chr1	158130200	158131200	2.307989394306212
chr1	158130300	158131300	2.2420789539541275
chr1	158130400	158131400	1.9135072031651448
chr1	158130500	158131500	1.9176853644153065
chr1	158130600	158131600	1.4885937620951446
chr1	158130700	158131700	1.2783769096020068
chr1	158130800	158131800	1.4600658970937759
chr1	158130900	158131900	1.2566210571998997
chr1	158131000	158132000	0.9862625495651863
chr1	158132000	158133000	1.0845817278925998
chr1	158132100	158133100	1.3662099589027317
chr1	158132200	158133200	1.3924304285732512
chr1	158132300	158133300	1.5000723811877257
chr1	158133600	158134600	0.8434737669724892
chr1	158133700	158134700	0.2893649551033759
chr1	158133800	158134800	0.18148239773992447
chr1	158135900	158136900	-1.824672747490305
chr1	158136000	158137000	-2.0392185025420013
chr1	158136100	158137100	-2.1839548076853053
chr1	158136200	158137200	-2.233089334637196
chr1	158136300	158137300	-2.0107595301231567
chr1	158136400	158137400	-1.6440056271537749
chr1	158136500	158137500	-1.84728284200626
chr1	158136600	158137600	-1.1621612181211665
chr1	158136700	158137700	-0.97847490904788
chr1	158136800	158137800	-0.8385720843132296
chr1	158136900	158137900	0.47559979097802
chr1	158137000	158138000	1.0994778162580163
chr1	158137100	158138100	1.2424256697528904
chr1	158137200	158138200	1.8181861045761991
chr1	158137300	158138300	1.9848696802488688
chr1	158137400	158138400	1.9236311245787896
chr1	158137500	158138500	2.621903464539358
chr1	158137600	158138600	2.7432189896121075
chr1	158137700	158138700	2.894593672441543
chr1	158137800	158138800	2.786071602085832
chr1	158137900	158138900	2.9703996877336354
chr1	158138000	158139000	2.6934294726356436
chr1	158138100	158139100	1.982607504424697
chr1	158138200	158139200	1.4047243263710107
chr1	158138300	158139300	1.42702839564895
chr1	158138400	158139400	1.6764835995588188
chr1	158138500	158139500	1.4253078594323
chr1	158138600	158139600	1.3675417658943034
chr1	158138700	158139700	1.4361321647599892
chr1	158138900	158139900	0.8938536389700817
chr1	158139000	158140000	0.7461191970009937
chr1	158139300	158140300	1.2800080826353144
chr1	158139400	158140400	1.320708798205794
chr1	158139500	158140500	1.5742048155035688
chr1	158139600	158140600	1.0221129751247238
chr1	158139700	158140700	1.540105804956136
chr1	158139800	158140800	0.8768482324936401
chr1	158139900	158140900	1.4054852068264994
chr1	158140000	158141000	0.6246114800984139
chr1	158140100	158141100	-0.09934306117124947
chr1	158140200	158141200	-0.018669848069229014
chr1	158140300	158141300	0.2370148130276297
chr1	158140400	158141400	0.0648315712734091
chr1	158140500	158141500	-0.00538850877280411
chr1	158140600	158141600	-0.5203530333397899
chr1	158140700	158141700	-1.280654174270679
chr1	158140800	158141800	-0.4597169070340276
chr1	158140900	158141900	-0.7835260962488079
chr1	158141000	158142000	0.547511020888174
chr1	158141100	158142100	1.3309676731010702
chr1	158141200	158142200	0.9430077592929564
chr1	158141300	158142300	1.136106939478961
chr1	158141400	158142400	0.6169137288401465
chr1	158141500	158142500	0.1703360856310338
chr1	158141600	158142600	1.2197557239473624
chr1	158141700	158142700	1.2293879455776202
chr1	158141800	158142800	1.1455632528908402
chr1	158141900	158142900	0.9872260984474276
chr1	158142000	158143000	0.6690273314192574
chr1	158142100	158143100	0.5375653767358224
chr1	158142200	158143200	0.39690645508630096
chr1	158142300	158143300	0.6119851060832338
chr1	158142400	158143400	0.7262945136848028
chr1	158142500	158143500	1.205147667052708
chr1	158142600	158143600	0.8017014414545902
chr1	158142700	158143700	0.6839701402340025
chr1	158142800	158143800	0.32470319312413765
chr1	158142900	158143900	0.2028422288655823
chr1	158143000	158144000	-0.6073948826887602
chr1	158143100	158144100	-0.3289204293934532
chr1	158143200	158144200	0.7187846116293223
chr1	158143300	158144300	0.6726866245136038
chr1	158143400	158144400	0.8564275454806837
chr1	158143500	158144500	0.6546484702317641
chr1	158143600	158144600	0.9424965712766284
chr1	158143700	158144700	1.4766423164620326
chr1	158143800	158144800	2.064470094470319
chr1	158143900	158144900	1.6825298546975842
chr1	158144000	158145000	2.248997309166563
chr1	158144100	158145100	2.284639668844501
chr1	158144200	158145200	1.8700431694701047
chr1	158144300	158145300	1.9108553919643403
chr1	158144400	158145400	1.6143774152634758
chr1	158144500	158145500	1.4959394687040783
chr1	158144600	158145600	1.5690178154258938
chr1	158144700	158145700	1.5134699685336919
chr1	158144800	158145800	1.2411410041728317
chr1	158144900	158145900	2.0340338850943662
chr1	158145000	158146000	1.763404077399027
chr1	158145100	158146100	1.7921826211218632
chr1	158145200	158146200	1.3550094206042391
chr1	158145300	158146300	0.5683216751305422
chr1	158145400	158146400	0.8605892399986016
chr1	158145500	158146500	1.7107394794726851
chr1	158145600	158146600	1.133256631759444
chr1	158145700	158146700	1.0581625621588893
chr1	158145800	158146800	0.99376362407597
chr1	158145900	158146900	0.1823570931077372
chr1	158146000	158147000	0.2846348930898072
chr1	158146100	158147100	-0.07763358018133809
chr1	158146200	158147200	0.3985172273204303
chr1	158146300	158147300	1.0313165313248844
chr1	158146400	158147400	0.8130139913662717
chr1	158146500	158147500	0.023882799994726915
chr1	158146600	158147600	0.6389787587237137
chr1	158146700	158147700	0.4641942554485201
chr1	158146800	158147800	0.24508742412012466
chr1	158146900	158147900	0.52137048463215
chr1	158147000	158148000	0.02025545418469748
chr1	158147100	158148100	0.498868174349541
chr1	158147200	158148200	0.2484631035192234
chr1	158147300	158148300	0.03402195958006517
chr1	158147400	158148400	0.5982135859587039
chr1	158147500	158148500	0.6714807786519946
chr1	158147600	158148600	0.6355150688076376
chr1	158147700	158148700	0.2340135089744785
chr1	158147800	158148800	0.2370271165002817
chr1	158147900	158148900	0.845493697726262
chr1	158148000	158149000	1.983249684494815
chr1	158148100	158149100	1.912739813531476
chr1	158148200	158149200	1.5062980080875463
chr1	158148300	158149300	1.2169360114063714
chr1	158148400	158149400	1.263834130378177
chr1	158148500	158149500	1.5254615397710816
chr1	158148600	158149600	1.2688150326676877
chr1	158148700	158149700	1.2917851408597056
chr1	158148800	158149800	1.2965983265123042
chr1	158148900	158149900	0.7733258237237016
chr1	158149000	158150000	0.6609613462630719
chr1	158149100	158150100	0.6852843318341703
chr1	158149200	158150200	1.0894302737993384
chr1	158149300	158150300	1.5437573109804286
chr1	158149400	158150400	1.5219874818302483
chr1	158149500	158150500	1.8300786975416847
chr1	158149600	158150600	1.9911835096483563
chr1	158149700	158150700	2.6673225520011523
chr1	158149800	158150800	2.8048529249076597
chr1	158149900	158150900	3.2032307905719177
chr1	158150000	158151000	2.576033062248309
chr1	158150100	158151100	2.2527332302479635
chr1	158150200	158151200	2.1344378071695456
chr1	158150300	158151300	1.964587680777332
chr1	158150400	158151400	1.6250738378961482
chr1	158150500	158151500	1.2015015933191158
chr1	158151600	158152600	0.24368343500844625
chr1	158151700	158152700	-0.07377777028906207
chr1	158151800	158152800	-0.10633128756576146
chr1	158151900	158152900	0.19411944418623603
chr1	158152000	158153000	-0.10946011722881477
chr1	158152100	158153100	-0.41203698927152266
chr1	158152200	158153200	-0.2834484869061339
chr1	158152300	158153300	-0.35409253249074274
chr1	158152400	158153400	-1.07698388833682
chr1	158152500	158153500	-0.7614843710506264
chr1	158152600	158153600	-0.214701544485608
chr1	158152700	158153700	-0.720217163150516
chr1	158152800	158153800	-0.1356452768010311
chr1	158152900	158153900	0.032902652286184775
chr1	158153000	158154000	0.22609076931464964
chr1	158153100	158154100	-0.07930980437483749
chr1	158153200	158154200	0.07449609252753768
chr1	158153300	158154300	-0.667547507607482
chr1	158153400	158154400	-0.5172153438462667
chr1	158153500	158154500	-0.3117098366306965
chr1	158153600	158154600	0.11540022910342125
chr1	158153700	158154700	0.2496795328777885
chr1	158153800	158154800	-0.60305326692778
chr1	158153900	158154900	-0.5033347269576466
chr1	158154000	158155000	-0.7181743398747139
chr1	158154100	158155100	-0.5092745555581962
chr1	158154200	158155200	-1.0444092595867671
chr1	158154300	158155300	-0.5298440926869263
chr1	158154400	158155400	-0.633791488730107
chr1	158154500	158155500	-0.8709577934976497
chr1	158154600	158155600	-1.6764895402410882
chr1	158154700	158155700	-1.1518701263174806
chr1	158154800	158155800	-0.6836359245503298
chr1	158154900	158155900	-0.9457361060975916
chr1	158155000	158156000	-1.2769581337804568
chr1	158155100	158156100	-1.319755444592112
chr1	158155200	158156200	-1.2555382706625822
chr1	158155300	158156300	-1.0667152252319578
chr1	158155400	158156400	-0.7209199679168823
chr1	158155500	158156500	-0.6256588266091431
chr1	158155600	158156600	0.17014261614390294
chr1	158155700	158156700	0.08876083898452455
chr1	158155800	158156800	-0.4057964978471577
chr1	158155900	158156900	-0.3864227318082198
chr1	158156000	158157000	0.7116387075488523
chr1	158156100	158157100	0.964173822501881
chr1	158156200	158157200	1.1730783693964266
chr1	158156300	158157300	1.719205372265965
chr1	158156400	158157400	1.1025547613995106
chr1	158156500	158157500	1.1766700864429565
chr1	158156600	158157600	0.9604073981684256
chr1	158156700	158157700	0.12217664893673433
chr1	158156800	158157800	0.1853569955384645
chr1	158156900	158157900	0.5392577208393464
chr1	158157000	158158000	0.5273222158588343
chr1	158157100	158158100	0.4087486344965124
chr1	158157200	158158200	-0.1242649276653705
chr1	158157300	158158300	-1.0463444047559896
chr1	158157400	158158400	-0.5209588625249738
chr1	158157500	158158500	-1.3627252759771764
chr1	158157600	158158600	-1.641027592318744
chr1	158157700	158158700	-0.49681199448130803
chr1	158157800	158158800	-0.1422840427604922
chr1	158157900	158158900	0.08904129639365388
chr1	158158000	158159000	-0.2553057294466993
chr1	158158100	158159100	-0.51245432036856
chr1	158158200	158159200	-0.2421064385107111
chr1	158158300	158159300	0.3543090609458623
chr1	158158400	158159400	0.06755167437280522
chr1	158158500	158159500	0.5824065789059065
chr1	158158600	158159600	0.9660844339116592
chr1	158158700	158159700	0.8831710801723747
chr1	158158800	158159800	0.6971737032065939
chr1	158158900	158159900	0.1164596246331273
chr1	158159000	158160000	-0.2326046950019708
chr1	158159100	158160100	-0.340619378707909
chr1	158159200	158160200	-0.009551820591287624
chr1	158159300	158160300	-0.34381834389065025
chr1	158159400	158160400	-0.2812627607067505
chr1	158159500	158160500	-0.027518798068324732
chr1	158159600	158160600	0.2955079038105776
chr1	158159700	158160700	-0.2262392441978592
chr1	158159800	158160800	-0.26818521017957553
chr1	158159900	158160900	-0.13015598474075554
chr1	158160000	158161000	-0.13823959813686865
chr1	158160100	158161100	0.22236748000052944
chr1	158160200	158161200	-0.272696705375429
chr1	158160300	158161300	-0.03709236803635129
chr1	158160400	158161400	0.3577396796564659
chr1	158160500	158161500	0.2782165290320956
chr1	158160600	158161600	-0.1895102255218241
chr1	158160700	158161700	0.05047381063963023
chr1	158160800	158161800	0.13610154963769222
chr1	158160900	158161900	-0.10703320641103886
chr1	158161000	158162000	-0.134662438020494
chr1	158161100	158162100	0.16524527714378934
chr1	158161200	158162200	0.14583794717173168
chr1	158161300	158162300	0.4138460473756108
chr1	158161400	158162400	0.1646502909850214
chr1	158161500	158162500	-0.3709897864925157
chr1	158161600	158162600	-0.6047414114393383
chr1	158161700	158162700	-0.9118536769021732
chr1	158161800	158162800	-0.6152539637922501
chr1	158161900	158162900	-0.5010324192426072
chr1	158162000	158163000	-0.18274061733310554
chr1	158162100	158163100	-0.6385098900415561
chr1	158162200	158163200	-0.5186095453123116
chr1	158162300	158163300	-0.7586570008051039
chr1	158162400	158163400	-0.5484760719424986
chr1	158162500	158163500	-0.4324683782738007
chr1	158162600	158163600	0.8845079624972713
chr1	158162700	158163700	0.9892744572441944
chr1	158162800	158163800	0.7831310610580153
chr1	158162900	158163900	0.7126860686375877
chr1	158163000	158164000	0.7612782261872001
chr1	158163100	158164100	0.3278501340626652
chr1	158163200	158164200	0.6508615135603477
chr1	158163300	158164300	0.8680634622127866
chr1	158163400	158164400	0.6558203195071786
chr1	158163500	158164500	1.0970551327027578
chr1	158163600	158164600	0.7668654292154391
chr1	158163700	158164700	1.0556447426224835
chr1	158163800	158164800	1.0438805048394546
chr1	158163900	158164900	1.251916251312281
chr1	158164000	158165000	1.614590793312259
chr1	158164100	158165100	2.288493469929928
chr1	158164200	158165200	2.226663892330922
chr1	158164300	158165300	1.572544829950446
chr1	158164400	158165400	1.1805819267892923
chr1	158164500	158165500	0.2291963214247251
chr1	158164600	158165600	-0.567453658751364
chr1	158164700	158165700	-0.5120914370534487
chr1	158164800	158165800	-0.8968999410368569
chr1	158164900	158165900	-0.7279686995158553
chr1	158165000	158166000	-1.534128086845995
chr1	158165100	158166100	-1.6655698130920675
chr1	158165200	158166200	-1.793609747313416
chr1	158165300	158166300	-1.8499483989363004
chr1	158165400	158166400	-1.2568399410271496
chr1	158165500	158166500	-0.7305383459209146
chr1	158165600	158166600	-0.43038310127544666
chr1	158165700	158166700	-0.4563126397103242
chr1	158165800	158166800	-0.17652964640341276
chr1	158165900	158166900	-0.4123120403836218
chr1	158167400	158168400	0.2371267929932488
chr1	158167500	158168500	0.4819531091075711
chr1	158167600	158168600	0.5594412850617183
chr1	158167700	158168700	0.5997754498244662
chr1	158167800	158168800	0.8081071692858991
chr1	158167900	158168900	0.5243828632851192
chr1	158168000	158169000	-0.09523678813586911
chr1	158168100	158169100	0.659013342769652
chr1	158168200	158169200	0.7876941768855243
chr1	158168300	158169300	1.3837907324989238
chr1	158168400	158169400	1.4456850279440108
chr1	158168500	158169500	0.939086087418869
chr1	158168600	158169600	0.7025888658085031
chr1	158168700	158169700	0.7000973855599569
chr1	158168800	158169800	0.7942517522648487
chr1	158168900	158169900	1.345656937851592
chr1	158169000	158170000	2.10329596787847
chr1	158169100	158170100	1.1583392425550365
chr1	158169200	158170200	0.7779796411132225
chr1	158169300	158170300	0.3084340440203986
chr1	158169400	158170400	0.5183512621366957
chr1	158169500	158170500	0.7116217970461994
chr1	158169600	158170600	1.3131639610834929
chr1	158169700	158170700	1.3496321882474904
chr1	158169800	158170800	1.1201203824998451
chr1	158169900	158170900	0.4601868628227196
chr1	158170000	158171000	-0.1577173545392198
chr1	158170100	158171100	0.1801424291720776
chr1	158170200	158171200	0.7385489393704232
chr1	158170300	158171300	1.0994611806390446
chr1	158170400	158171400	1.0377562189300036
chr1	158170500	158171500	0.9084507448894582
chr1	158170600	158171600	0.009490849493634618
chr1	158170700	158171700	0.4941320287296594
chr1	158170800	158171800	1.2929138403477085
chr1	158170900	158171900	1.7494812883467414
chr1	158171000	158172000	1.8573263661180417
chr1	158171100	158172100	1.2159362983407849
chr1	158171200	158172200	0.8724731068292635
chr1	158171300	158172300	0.5157979127655743
chr1	158171400	158172400	-0.03846793323966002
chr1	158171500	158172500	-0.037502672726554116
chr1	158171600	158172600	0.3954586216041661
chr1	158171700	158172700	-0.17171080292488236
chr1	158171800	158172800	-0.7792719730783946
chr1	158171900	158172900	-1.291502267012397
chr1	158173000	158174000	0.09614478140814349
chr1	158173100	158174100	0.1276759584384188
chr1	158173200	158174200	0.11463685326213136
chr1	158173300	158174300	0.07472911679783373
chr1	158173400	158174400	0.3947355067185774
chr1	158173500	158174500	0.3711803239583125
chr1	158173600	158174600	0.6947897328636351
chr1	158173700	158174700	1.221128444394477
chr1	158173800	158174800	1.0686301888730956
chr1	158173900	158174900	1.3726348095799197
chr1	158174000	158175000	1.7110853649566746
chr1	158174100	158175100	1.876283806344299
chr1	158174200	158175200	2.3973834799573
chr1	158174300	158175300	1.6146220689969573
chr1	158174400	158175400	1.151346834360247
chr1	158174500	158175500	1.0965890281655055
chr1	158174600	158175600	1.0073048163049731
chr1	158174700	158175700	0.6063674905539671
chr1	158174800	158175800	1.215086044005501
chr1	158174900	158175900	1.558715509915387
chr1	158175000	158176000	1.4030863519717007
chr1	158175100	158176100	1.311279348051323
chr1	158175200	158176200	1.2046384424075856
chr1	158175300	158176300	2.3893183979045274
chr1	158175400	158176400	2.275139512170676
chr1	158175500	158176500	2.2068530736455543
chr1	158175600	158176600	1.7031482211176314
chr1	158175700	158176700	1.9201029282897344
chr1	158175800	158176800	1.6388965349613775
chr1	158175900	158176900	1.7639518876075169
chr1	158176000	158177000	1.521233202836134
chr1	158176100	158177100	1.456071798337958
chr1	158176200	158177200	1.0383579400897271
chr1	158176300	158177300	0.4149406279039327
chr1	158176400	158177400	0.7588908116114994
chr1	158176500	158177500	0.9259444993758936
chr1	158176600	158177600	1.108465833724849
chr1	158176700	158177700	0.8377114228877109
chr1	158177800	158178800	1.7599549338067781
chr1	158177900	158178900	1.5977913341463164
chr1	158178000	158179000	1.033333016159449
chr1	158178100	158179100	0.8999871219904301
chr1	158178200	158179200	0.4123717381177471
chr1	158178300	158179300	0.9385066266493836
chr1	158178400	158179400	0.8233020073784126
chr1	158178500	158179500	0.6272893383698658
chr1	158178600	158179600	1.0935751722173381
chr1	158178700	158179700	0.738982655943055
chr1	158178800	158179800	-0.0182995972503272
chr1	158178900	158179900	-0.21508993602367826
chr1	158179000	158180000	-0.33986692669278706
chr1	158179100	158180100	0.10782301730559578
chr1	158179200	158180200	0.017886244381320988
chr1	158179300	158180300	0.6436350753541529
chr1	158179400	158180400	0.4482768706890409
chr1	158179500	158180500	0.8917366928937694
chr1	158179600	158180600	0.9053060863020068
chr1	158179700	158180700	0.2916738160398739
chr1	158179800	158180800	1.0103953727717103
chr1	158179900	158180900	0.9085190497136604
chr1	158180000	158181000	1.2326282688676398
chr1	158180100	158181100	0.7637345098804856
chr1	158180200	158181200	1.6041931980251702
chr1	158180300	158181300	1.8644130337909424
chr1	158180400	158181400	2.1249176815686286
chr1	158180500	158181500	2.1378137655757388
chr1	158180600	158181600	2.6744790723384466
chr1	158180700	158181700	3.6985952138468914
chr1	158180800	158181800	3.7098090489893347
chr1	158180900	158181900	3.7247829154977565
chr1	158181000	158182000	3.8877304838529345
chr1	158181100	158182100	3.988370185603338
chr1	158181200	158182200	3.4927279098541826
chr1	158181300	158182300	3.166921543956768
chr1	158181400	158182400	3.0934630762915263
chr1	158181500	158182500	2.1112684550601752
chr1	158181600	158182600	1.7488283523061483
chr1	158181700	158182700	0.4235047929214403
chr1	158181800	158182800	0.5383773107756774
chr1	158181900	158182900	0.3269288805845728
chr1	158182000	158183000	0.4885597706280293
chr1	158182100	158183100	0.5925888708756947
chr1	158182200	158183200	0.11309601631015255
chr1	158182300	158183300	0.18425160143338126
chr1	158182400	158183400	-0.4190838615528587
chr1	158182500	158183500	0.06044640168717599
chr1	158182600	158183600	0.10299919339951973
chr1	158182700	158183700	0.589862774557079
chr1	158182800	158183800	0.3938829292393227
chr1	158182900	158183900	0.5065122292955128
chr1	158183000	158184000	-0.33168714711718117
chr1	158183100	158184100	-0.897208929626396
chr1	158183200	158184200	-0.09842350259430796
chr1	158183300	158184300	-0.2697602583748293
chr1	158183400	158184400	0.10260694626641227
chr1	158183500	158184500	0.3885256628999611
chr1	158183600	158184600	0.6231950947237135
chr1	158183700	158184700	0.4862688540369874
chr1	158183800	158184800	0.5241549302472073
chr1	158183900	158184900	0.8359602592301132
chr1	158184000	158185000	1.0780551025332328
chr1	158184100	158185100	1.7316459107838986
chr1	158184200	158185200	1.2196216133842843
chr1	158184300	158185300	1.0904078214904789
chr1	158184400	158185400	0.8184010915797391
chr1	158184500	158185500	0.5721513315225729
chr1	158184600	158185600	0.06815079050027938
chr1	158184700	158185700	0.3575418675872439
chr1	158184800	158185800	0.4120906691361293
chr1	158184900	158185900	-0.2386978542081328
chr1	158185000	158186000	0.06140594348972895
chr1	158185100	158186100	-0.19319474399753067
chr1	158185200	158186200	-0.19141051296422834
chr1	158185300	158186300	-0.6428388551925726
chr1	158185400	158186400	-0.2912168545133497
chr1	158185500	158186500	-0.22876234681024954
chr1	158185600	158186600	0.1229531234866761
chr1	158185700	158186700	0.4500924577906924
chr1	158185800	158186800	0.3995716810345192
chr1	158185900	158186900	0.8435274192852651
chr1	158186000	158187000	0.19033016448505863
chr1	158186100	158187100	0.3723611503771742
chr1	158186200	158187200	0.02950090314084485
chr1	158186300	158187300	0.4434687469089589
chr1	158186400	158187400	0.37403086746113584
chr1	158186500	158187500	0.5277867601465235
chr1	158186600	158187600	0.19392121752365304
chr1	158186700	158187700	-0.8086741447145798
chr1	158186800	158187800	-0.8106088145234458
chr1	158186900	158187900	-0.6608269946225083
chr1	158187000	158188000	-0.6748639055067035
chr1	158187100	158188100	-0.9728526273954488
chr1	158187200	158188200	-0.7167577918763998
chr1	158187300	158188300	-1.4234857601106998
chr1	158187400	158188400	-1.3875353656822889
chr1	158187500	158188500	-1.5197674240615369
chr1	158187600	158188600	-1.5876361548038185
chr1	158187700	158188700	-1.023702284078365
chr1	158187800	158188800	-1.025431013180967
chr1	158187900	158188900	-1.3425964720421122
chr1	158188000	158189000	-1.361979093608362
chr1	158188100	158189100	-1.2247092924689658
chr1	158188200	158189200	-1.376766288324946
chr1	158189000	158190000	-0.1484235112909493
chr1	158189100	158190100	-0.3201600854384869
chr1	158189200	158190200	-0.2479055166029332
chr1	158189300	158190300	-0.1745549082444706
chr1	158189400	158190400	-0.1832028228618288
chr1	158189500	158190500	-0.14371321608843354
chr1	158189600	158190600	0.10423495651493073
chr1	158189700	158190700	-0.009840139917446629
chr1	158189800	158190800	0.1519652246656249
chr1	158189900	158190900	0.20362686537115346
chr1	158190600	158191600	-0.4630965208106908
chr1	158190700	158191700	-1.0095952559694432
chr1	158190800	158191800	-1.0426749830595459
chr1	158190900	158191900	-0.4302082598736484
chr1	158191000	158192000	-0.83944607714308
chr1	158191100	158192100	-0.4110697518876128
chr1	158191200	158192200	0.4177410897937098
chr1	158191300	158192300	0.4940120802863538
chr1	158191400	158192400	1.0637734191742616
chr1	158191500	158192500	1.073341081894179
chr1	158191600	158192600	0.4564766766241594
chr1	158191700	158192700	1.0689006090841864
chr1	158191800	158192800	1.2791856136692956
chr1	158191900	158192900	0.33110504833690885
chr1	158192000	158193000	0.3355795521632083
chr1	158192100	158193100	0.3480605647240732
chr1	158192200	158193200	-0.4816048312710534
chr1	158192300	158193300	-0.34046984726278817
chr1	158192400	158193400	-1.0210853178849724
chr1	158192500	158193500	-0.8760464105951206
chr1	158192600	158193600	-0.7639289083895117
chr1	158192700	158193700	-0.7270868704582325
chr1	158192800	158193800	-0.5835159983257713
chr1	158192900	158193900	-0.19754807050974446
chr1	158193000	158194000	0.05014218635320213
chr1	158193100	158194100	-0.4356532483350688
chr1	158193200	158194200	-0.4911377969946691
chr1	158193300	158194300	-0.4886324602928677
chr1	158193400	158194400	0.3801962464153342
chr1	158194600	158195600	-1.0005696251946368
chr1	158194700	158195700	-0.8226933067933568
chr1	158194800	158195800	-0.5144062187961621
chr1	158194900	158195900	0.10695433541518368
chr1	158195000	158196000	0.2939060220186583
chr1	158195100	158196100	0.6006955844381746
chr1	158195200	158196200	1.0518737699950642
chr1	158195400	158196400	0.9200939163597279
chr1	158195500	158196500	1.3310939677764626
chr1	158195600	158196600	1.4770986360954528
chr1	158195700	158196700	1.546995627757891
chr1	158195800	158196800	1.2614878927104929
chr1	158195900	158196900	1.6310056365552803
chr1	158196000	158197000	0.6498144115511728
chr1	158196100	158197100	0.30984097091449475
chr1	158196200	158197200	-0.062073083062178375
chr1	158196300	158197300	-0.0590841449374091
chr1	158196400	158197400	-0.05979616090417295
chr1	158196500	158197500	-0.017566536824952197
chr1	158196600	158197600	-0.13068825168155973
chr1	158196700	158197700	-0.3919027956412757
chr1	158197800	158198800	0.15310985387817616
chr1	158197900	158198900	0.5556044942017593
chr1	158198000	158199000	0.6873464282815185
chr1	158198100	158199100	0.7823773855118022
chr1	158198200	158199200	0.7990790287425908
chr1	158199400	158200400	-0.199771734931774
chr1	158199500	158200500	-0.4020938278023394
chr1	158199600	158200600	-0.4174759308620827
chr1	158199700	158200700	-0.4580856861168604
chr1	158199800	158200800	-0.5015779436250144
chr1	158199900	158200900	-0.9564764702740602
chr1	158200000	158201000	-0.10140054771982837
chr1	158201100	158202100	-0.8594804063024961
chr1	158201200	158202200	-0.4285543158341447
chr1	158201300	158202300	-0.25857167424816124
chr1	158201400	158202400	-0.26225921854277834
chr1	158201500	158202500	-0.26572641735671704
chr1	158201600	158202600	-0.2189118654562023
chr1	158201700	158202700	-0.2021115904742312
chr1	158201800	158202800	-0.2111480600856059
chr1	158201900	158202900	0.1174012294166638
chr1	158203300	158204300	0.5278836992854694
chr1	158203400	158204400	0.4260808762050273
chr1	158203500	158204500	1.144144363487866
chr1	158203600	158204600	-0.21826536383538345
chr1	158203700	158204700	-0.002554894124197841
chr1	158203800	158204800	-0.33728620830008155
chr1	158203900	158204900	-0.2491278930977717
chr1	158204000	158205000	-0.6498113081081461
chr1	158204100	158205100	-1.1893444355477216
chr1	158204200	158205200	-2.1428965061202185
chr1	158204300	158205300	-2.2627297691666497
chr1	158204400	158205400	-2.4468094304239716
chr1	158204500	158205500	-3.6284367311563215
chr1	158204600	158205600	-1.894026663631263
chr1	158205000	158206000	-0.32513277743128816
chr1	158207600	158208600	1.0070426953113538
chr1	158207700	158208700	-0.015596301528150372
chr1	158207800	158208800	-0.2421004173396227
chr1	158207900	158208900	0.04736129026188355
chr1	158208000	158209000	-0.3305919110157614
chr1	158208100	158209100	0.09827494771783972
chr1	158208200	158209200	0.4479593177018533
chr1	158208300	158209300	0.4885734206860792
chr1	158208400	158209400	0.21218384168478727
chr1	158212800	158213800	0.20179535340188606
chr1	158212900	158213900	-0.7104152343876734
chr1	158213000	158214000	-0.47746478728181785
chr1	158213100	158214100	-0.9095682523087859
chr1	158213200	158214200	-0.7871943600724484
chr1	158213300	158214300	-0.9987755157752624
chr1	158213400	158214400	-1.1269376594923126
chr1	158213500	158214500	-1.619638408079499
chr1	158213600	158214600	-1.2535685480654353
chr1	158213700	158214700	-1.53041331313393
chr1	158213800	158214800	-0.8015962430924914
chr1	158213900	158214900	0.288201407163331
chr1	158215300	158216300	-4.532121573758051
chr1	158215400	158216400	-4.5047602643317735
chr1	158215500	158216500	-3.8840731043386967
chr1	158215600	158216600	-3.992816993564505
chr1	158215700	158216700	-4.630905483519926
chr1	158218400	158219400	-5.997230826609704
chr1	158218500	158219500	-7.060947399662923
chr1	158218600	158219600	-8.219001683709715
chr1	158218700	158219700	-9.154406829075542
chr1	158218800	158219800	-8.53460620554159
chr1	158218900	158219900	-8.775698536788124
chr1	158219000	158220000	-8.615838428851747
chr1	158219100	158220100	-7.103912596687308
chr1	158219200	158220200	-7.017656038190303
chr1	158221500	158222500	-2.251051243892372
chr1	158221600	158222600	-2.001211045200331
chr1	158221700	158222700	-2.025962385920561
chr1	158221800	158222800	-1.6555304639995894
chr1	158221900	158222900	-1.3366219448750305
chr1	158222000	158223000	-1.239444562295253
chr1	158226300	158227300	-2.34311931927465
chr1	158226400	158227400	-1.6306300479887452
chr1	158226500	158227500	-1.8150357647178448
chr1	158226600	158227600	-1.8239046446649567
chr1	158226700	158227700	-1.3523574983727698
chr1	158226800	158227800	-1.1419640160174394
chr1	158226900	158227900	-1.3722252787702072
chr1	158227000	158228000	-1.8958439602471875
chr1	158227100	158228100	-1.7881132425165047
chr1	158227200	158228200	-1.6322649585932412
chr1	158227300	158228300	-1.9588844613474847
chr1	158227400	158228400	-2.2936132642537674
chr1	158227500	158228500	-2.102617463324444
chr1	158227600	158228600	-2.2201996852045958
chr1	158227700	158228700	-2.3125343612606
chr1	158227800	158228800	-2.3101960543222635
chr1	158227900	158228900	-2.8446739255027413
chr1	158228000	158229000	-2.310995670917676
chr1	158228100	158229100	-2.443860494628052
chr1	158228200	158229200	-2.39856196352064
chr1	158228300	158229300	-2.1542365514234896
chr1	158228400	158229400	-2.4866339941929088
chr1	158228500	158229500	-2.3726783725049216
chr1	158228600	158229600	-3.01406958479126
chr1	158228700	158229700	-3.172748411092801
chr1	158228800	158229800	-3.5930338795428787
chr1	158228900	158229900	-2.510793952147691
chr1	158229000	158230000	-2.8892562718043684
chr1	158229100	158230100	-3.3887883052298284
chr1	158229200	158230200	-4.261428259669423
chr1	158229300	158230300	-4.283480491258847
chr1	158229400	158230400	-3.9376253271244654
chr1	158229500	158230500	-3.815933585156196
chr1	158229600	158230600	-2.7099063903253167
chr1	158229700	158230700	-3.2852539227753503
chr1	158229800	158230800	-2.8233928723406687
chr1	158229900	158230900	-2.966533604292913
chr1	158230000	158231000	-2.5503518050764815
chr1	158230100	158231100	-1.4930996952540865
chr1	158230200	158231200	-1.0064696571264713
chr1	158230300	158231300	-1.0539683470268175
chr1	158230400	158231400	-1.4392780554242195
chr1	158230500	158231500	-1.9269570371074656
chr1	158230600	158231600	-2.0385242552122214
chr1	158230700	158231700	-2.602681873551888
chr1	158230800	158231800	-2.8000494415653905
chr1	158230900	158231900	-3.3649469302579527
chr1	158231000	158232000	-3.7495987657492305
chr1	158231100	158232100	-4.574449019727758
chr1	158231200	158232200	-4.5121614006884805
chr1	158231300	158232300	-5.336967576379059
chr1	158231400	158232400	-5.7314576942330016
chr1	158231500	158232500	-5.789487716458697
chr1	158231600	158232600	-6.514287564034765
chr1	158231700	158232700	-5.761295101020732
chr1	158231800	158232800	-6.730558953042286
chr1	158231900	158232900	-5.547866308023591
chr1	158232000	158233000	-5.3696869756390315
chr1	158232100	158233100	-5.042340209166434
chr1	158232200	158233200	-6.4404626258318975
chr1	158232300	158233300	-6.9828649189996375
chr1	158232400	158233400	-7.481849997967325
chr1	158232500	158233500	-7.792778925494104
chr1	158232600	158233600	-7.958648675335709
chr1	158232700	158233700	-8.084163816207207
chr1	158232800	158233800	-7.948926576043707
chr1	158232900	158233900	-9.171782293601416
chr1	158233000	158234000	-9.799440676803666
chr1	158233200	158234200	-9.540290347845447
chr1	158233300	158234300	-9.870003722279373
chr1	158233400	158234400	-9.923379821551178
chr1	158234400	158235400	-8.862150016755768
chr1	158234500	158235500	-8.07659909423181
chr1	158234600	158235600	-7.427098616721902
chr1	158234800	158235800	-6.710168901191971
chr1	158234900	158235900	-6.781246886248647
chr1	158235000	158236000	-7.335194790070254
chr1	158235100	158236100	-6.292151996398458
chr1	158235200	158236200	-6.355074401872808
chr1	158235300	158236300	-7.0473733407372325
chr1	158235400	158236400	-8.643470472515505
chr1	158235500	158236500	-9.278458800997797
chr1	158237000	158238000	-9.893969045582788
chr1	158237200	158238200	-8.960719122178055
chr1	158237300	158238300	-8.652335777569956
chr1	158237400	158238400	-6.92471609880993
chr1	158237500	158238500	-6.790314475845435
chr1	158237600	158238600	-6.808970824119678
chr1	158237700	158238700	-7.095715036750065
chr1	158237800	158238800	-7.5384645471420395
chr1	158237900	158238900	-8.779775399780934
chr1	158238000	158239000	-8.972338896576892
chr1	158238100	158239100	-9.740426743328584
chr1	158239600	158240600	-9.29540169332381
chr1	158239700	158240700	-8.42323151870549
chr1	158239800	158240800	-6.4181160785146965
chr1	158239900	158240900	-5.311631616899381
chr1	158242500	158243500	-5.4006790601786445
chr1	158242600	158243600	-5.568353703977643
chr1	158242700	158243700	-4.7627907135106735
chr1	158242800	158243800	-4.4704814171963205
chr1	158242900	158243900	-3.684119226911227
chr1	158243000	158244000	-2.8403213437499426
chr1	158243100	158244100	-2.1475723644266624
chr1	158243200	158244200	-2.1839168001961453
chr1	158243300	158244300	-0.9987149637083106
chr1	158243400	158244400	-0.3940704440883272
chr1	158243500	158244500	-0.48573519422895
chr1	158243600	158244600	-0.35949570336213105
chr1	158243700	158244700	-0.4854771885561598
chr1	158243800	158244800	-0.3163956733484864
chr1	158243900	158244900	-0.5620050959204732
chr1	158244000	158245000	-0.852809102280403
chr1	158244100	158245100	-0.9773434257433784
chr1	158244200	158245200	0.1629690133775998
chr1	158244300	158245300	-0.16870346718757046
chr1	158244400	158245400	-0.5695662288794926
chr1	158244500	158245500	-0.8561920440681203
chr1	158244600	158245600	-0.5598075407421964
chr1	158244700	158245700	-0.6865788869943834
chr1	158244800	158245800	-0.6471434218374174
chr1	158244900	158245900	-0.055368180549647136
chr1	158245000	158246000	-0.2654470453842169
chr1	158245100	158246100	0.11886102529890034
chr1	158245200	158246200	-0.3771074603508269
chr1	158245300	158246300	-0.4253373349692787
chr1	158245400	158246400	-0.09579151473081056
chr1	158245500	158246500	0.4651904408326994
chr1	158245600	158246600	0.3798614338620471
chr1	158245700	158246700	0.6976062338433823
chr1	158245800	158246800	1.040649352205221
chr1	158245900	158246900	0.8410322866511956
chr1	158246000	158247000	1.1111177764911941
chr1	158246100	158247100	1.186500782368655
chr1	158246200	158247200	0.8809794204686828
chr1	158246300	158247300	0.9620222409953728
chr1	158246400	158247400	0.7312372844881038
chr1	158246500	158247500	0.14139430093746458
chr1	158246600	158247600	0.1339208352948258
chr1	158246700	158247700	0.2285960154291708
chr1	158246800	158247800	0.08068510939898874
chr1	158246900	158247900	-0.0019161334853329394
chr1	158247000	158248000	-0.6451332769351416
chr1	158247100	158248100	-1.6225762905705476
chr1	158247200	158248200	-1.1336997151288588
chr1	158247300	158248300	-1.2953681599234506
chr1	158247400	158248400	-1.6934621777109933
chr1	158247500	158248500	-1.3329977431307278
chr1	158247600	158248600	-1.6190493986809962
chr1	158247700	158248700	-1.6791615674182236
chr1	158247800	158248800	-2.184528874305951
chr1	158247900	158248900	-2.212216298728431
chr1	158248000	158249000	-1.6410851007664657
chr1	158248100	158249100	-0.5861748794710366
chr1	158248200	158249200	-0.7646872865403086
chr1	158248300	158249300	-0.6126570544111178
chr1	158248400	158249400	-0.14531369128625407
chr1	158248500	158249500	-0.6981992412696462
chr1	158248600	158249600	-0.4928885647740955
chr1	158248700	158249700	-0.7014298988485415
chr1	158248800	158249800	-0.8094516521796487
chr1	158248900	158249900	-0.4112490138965333
chr1	158249000	158250000	-0.25942755347376867
chr1	158249100	158250100	-0.7459085515917241
chr1	158249200	158250200	-0.5846789618678815
chr1	158249300	158250300	-1.26134294229682
chr1	158249400	158250400	-1.1842635647439352
chr1	158249500	158250500	-0.7990607697857665
chr1	158249600	158250600	-1.5000055148963893
chr1	158249700	158250700	-1.2126114188300086
chr1	158249800	158250800	-0.6449038769623635
chr1	158249900	158250900	-1.3069567655303098
chr1	158250000	158251000	-1.5274495699414314
chr1	158250100	158251100	-1.3990546772949444
chr1	158250200	158251200	-1.4545154649640957
chr1	158250300	158251300	-1.92848739195229
chr1	158250400	158251400	-2.283022081381354
chr1	158250500	158251500	-2.9029266687168653
chr1	158250600	158251600	-1.4203775652838182
chr1	158250700	158251700	-1.9295747888498391
chr1	158250800	158251800	-2.274433784911214
chr1	158250900	158251900	-2.3188046545164016
chr1	158251000	158252000	-1.467171658788422
chr1	158251100	158252100	-0.9978203462605832
chr1	158251200	158252200	-1.072250531060884
chr1	158251300	158252300	-0.05174145937103418
chr1	158251400	158252400	0.32262763356867863
chr1	158251500	158252500	1.4393919434997993
chr1	158251600	158252600	0.8173615179091577
chr1	158251700	158252700	1.0047579145422192
chr1	158251800	158252800	1.0054680081685972
chr1	158251900	158252900	1.6277073500787862
chr1	158252000	158253000	0.9785370163431462
chr1	158252100	158253100	0.8725367645434962
chr1	158252200	158253200	0.3354922406533973
chr1	158252300	158253300	-0.06046788897099579
chr1	158252400	158253400	-0.2038868255263934
chr1	158252500	158253500	-0.7997627309024797
chr1	158252600	158253600	-1.1608412459971351
chr1	158252700	158253700	-0.6147702728190797
chr1	158252800	158253800	-0.4356907634879593
chr1	158252900	158253900	-0.958753140331844
chr1	158253000	158254000	-1.1332700977056689
chr1	158254400	158255400	-0.8155453191527176
chr1	158254500	158255500	0.10477330330829604
chr1	158254600	158255600	-0.6001746905147254
chr1	158254700	158255700	-0.8126817886177091
chr1	158254800	158255800	-0.6415624079950535
chr1	158254900	158255900	-1.2590626484664365
chr1	158255000	158256000	-1.1217357282857983
chr1	158255100	158256100	-1.0468419124605677
chr1	158255200	158256200	-1.6395922175015492
chr1	158255300	158256300	-1.9106656907038235
chr1	158255400	158256400	-1.8837847607129088
chr1	158255500	158256500	-2.3023728538494868
chr1	158255600	158256600	-2.206789015889109
chr1	158255700	158256700	-2.423248032140756
chr1	158255800	158256800	-2.5259499776124588
chr1	158255900	158256900	-1.6313040114085793
chr1	158256000	158257000	-1.4138718316314363
chr1	158256100	158257100	-2.0518163259926867
chr1	158256200	158257200	-1.950541617901528
chr1	158256300	158257300	-1.6179224623167814
chr1	158256400	158257400	-2.267978152110229
chr1	158256500	158257500	-2.0313491403684463
chr1	158256600	158257600	-1.723132330496397
chr1	158256700	158257700	-1.807417745775204
chr1	158256800	158257800	-1.403721139824025
chr1	158256900	158257900	-2.1169816484784394
chr1	158257000	158258000	-2.464677398648811
chr1	158257100	158258100	-2.0454315915772625
chr1	158257200	158258200	-1.9226266676187287
chr1	158257300	158258300	-2.2794979395351898
chr1	158257400	158258400	-1.2486014549352524
chr1	158257500	158258500	-1.649718729372068
chr1	158257600	158258600	-2.0495937602247625
chr1	158257700	158258700	-1.5055701473967853
chr1	158257800	158258800	-1.7407623546813429
chr1	158257900	158258900	-1.3018921083013957
chr1	158258000	158259000	-1.5320800361572449
chr1	158258100	158259100	-1.0840060034004797
chr1	158258200	158259200	-1.4395668972729954
chr1	158258300	158259300	-1.3727679624428688
chr1	158258400	158259400	-1.0179008072712854
chr1	158258500	158259500	-1.1710371264820978
chr1	158258600	158259600	-0.3669936124925706
chr1	158258700	158259700	-0.11980624759366235
chr1	158258800	158259800	-0.7642271740924151
chr1	158258900	158259900	-0.8488979602632615
chr1	158259000	158260000	-0.9225387491408485
chr1	158259100	158260100	-0.5624985185327869
chr1	158259200	158260200	0.4193426069541129
chr1	158259300	158260300	0.4612370962717385
chr1	158259400	158260400	-0.562048167089742
chr1	158259500	158260500	-0.5830834084727208
chr1	158259600	158260600	-0.6873052321500167
chr1	158259700	158260700	-1.0751796242079898
chr1	158259800	158260800	-0.6505817752223106
chr1	158259900	158260900	-1.4228020038710596
chr1	158260000	158261000	-1.0891217371864033
chr1	158260100	158261100	-1.8388679633321403
chr1	158260200	158261200	-1.8841535280801152
chr1	158260300	158261300	-1.7582609079313931
chr1	158260400	158261400	-1.8577441116702835
chr1	158260500	158261500	-1.2310764694146987
chr1	158260600	158261600	-1.200473329098845
chr1	158260700	158261700	-0.9986864920757356
chr1	158260800	158261800	-1.4217962207905523
chr1	158260900	158261900	-0.8390695044880965
chr1	158261000	158262000	-0.7206964178241237
chr1	158261100	158262100	-0.3991673506322167
chr1	158261200	158262200	-0.632276775946819
chr1	158261300	158262300	-0.4400473117140358
chr1	158261400	158262400	0.2311042093972835
chr1	158261500	158262500	-0.08789318114537033
chr1	158261600	158262600	-0.8952883875032105
chr1	158261700	158262700	-0.9785607713145432
chr1	158261800	158262800	-0.2516899382972583
chr1	158261900	158262900	0.2943284101231224
chr1	158262000	158263000	0.7093010603545389
chr1	158262100	158263100	0.7803882398312013
chr1	158262200	158263200	0.5589412694309407
chr1	158262300	158263300	0.3834688533853883
chr1	158262400	158263400	0.3734839901951114
chr1	158262500	158263500	0.6864150953713288
chr1	158262600	158263600	1.1399676595364248
chr1	158262700	158263700	1.245753545408672
chr1	158262800	158263800	0.7626943238417923
chr1	158262900	158263900	0.10902441150848206
chr1	158263000	158264000	-0.34447615415674016
chr1	158263100	158264100	-0.5280877989585567
chr1	158263200	158264200	-0.6395128280376737
chr1	158263300	158264300	-0.22914362667717936
chr1	158263400	158264400	-0.3174611397726652
chr1	158263500	158264500	-0.05530274834108579
chr1	158263600	158264600	0.6423028483830819
chr1	158263700	158264700	1.0985215106208135
chr1	158263800	158264800	0.8897995475741098
chr1	158263900	158264900	0.9024995966021424
chr1	158264000	158265000	0.722952880347986
chr1	158264100	158265100	0.6930345296571075
chr1	158264200	158265200	1.160261841835518
chr1	158264300	158265300	0.9475580718618404
chr1	158264400	158265400	1.0856989402741202
chr1	158264500	158265500	0.43270349237775496
chr1	158264600	158265600	-0.7187388806305576
chr1	158264700	158265700	-1.593209219196524
chr1	158264800	158265800	-1.187852129596542
chr1	158264900	158265900	-1.1754522436983568
chr1	158265000	158266000	-0.78165773338083
chr1	158265100	158266100	-0.3331496398129709
chr1	158265200	158266200	-0.6343356527163657
chr1	158265300	158266300	-0.8952608618708953
chr1	158265400	158266400	-0.9041505047604488
chr1	158265500	158266500	-0.4997171960901096
chr1	158265600	158266600	0.03163615747032576
chr1	158265700	158266700	0.5211320053027194
chr1	158265800	158266800	0.5728193107761443
chr1	158265900	158266900	0.9921236490655672
chr1	158266000	158267000	1.2868638300161392
chr1	158266100	158267100	1.3669951013598651
chr1	158266200	158267200	1.4203081427378352
chr1	158266300	158267300	1.6168522685816582
chr1	158266400	158267400	0.9382053946205026
chr1	158266500	158267500	-0.3939550611719841
chr1	158266600	158267600	-0.8645364178551995
chr1	158266700	158267700	-0.932302031815696
chr1	158266800	158267800	-0.9515691660009472
chr1	158266900	158267900	-1.3081673135569163
chr1	158267000	158268000	-1.846992217357855
chr1	158267100	158268100	-2.5228739945490735
chr1	158267200	158268200	-2.7136263411015205
chr1	158267300	158268300	-3.1514196579494262
chr1	158269000	158270000	-1.9029578489891077
chr1	158269100	158270100	-2.3977663535239264
chr1	158269200	158270200	-2.0607959075386533
chr1	158269300	158270300	-2.4570920855197684
chr1	158269400	158270400	-2.8282722591768907
chr1	158269500	158270500	-2.868121205979296
chr1	158269600	158270600	-2.6474294903272533
chr1	158269700	158270700	-2.4547942354302728
chr1	158269800	158270800	-1.680517162099152
chr1	158269900	158270900	-1.324036085971232
chr1	158270000	158271000	-1.7764673093202976
chr1	158270100	158271100	-0.9212895617905508
chr1	158270200	158271200	-1.564682495195904
chr1	158270300	158271300	-1.4189983608710766
chr1	158270400	158271400	-0.4208182752198181
chr1	158270500	158271500	-1.0865750028621608
chr1	158270600	158271600	-1.7123339727312556
chr1	158270700	158271700	-1.867906708881292
chr1	158270800	158271800	-2.2263092691949
chr1	158270900	158271900	-2.972657146853124
chr1	158271000	158272000	-2.7358370084428105
chr1	158271100	158272100	-2.616726272316544
chr1	158271200	158272200	-1.5660505608731599
chr1	158271300	158272300	-2.236089859108462
chr1	158271400	158272400	-2.603869968334496
chr1	158271500	158272500	-2.256635522194397
chr1	158271600	158272600	-1.8936753988893
chr1	158271700	158272700	-1.8900775114211903
chr1	158271800	158272800	-1.7512413023198752
chr1	158271900	158272900	-1.2926337041676152
chr1	158272000	158273000	-1.1674102414545269
chr1	158272100	158273100	-2.2306034550316785
chr1	158272200	158273200	-2.3777203530675872
chr1	158272300	158273300	-2.1334545317047504
chr1	158272400	158273400	-2.3477730899506435
chr1	158272500	158273500	-2.578894763433349
chr1	158272600	158273600	-2.3274122554557977
chr1	158272700	158273700	-1.7917807541399693
chr1	158272800	158273800	-1.9879095110903715
chr1	158272900	158273900	-1.9447744675056453
chr1	158273000	158274000	-1.8636620400580208
chr1	158273100	158274100	-1.4329505655363526
chr1	158273200	158274200	-1.8122175469955435
chr1	158273300	158274300	-1.52331899391499
chr1	158273400	158274400	-1.2253789748430772
chr1	158273500	158274500	-0.9712233934352492
chr1	158273600	158274600	-1.087583512122904
chr1	158273700	158274700	-1.2612100010911675
chr1	158273800	158274800	-0.8793487356520758
chr1	158273900	158274900	0.31332464779631763
chr1	158274000	158275000	-0.06232037635361964
chr1	158274100	158275100	0.4453552583565662
chr1	158274200	158275200	0.5046508124536621
chr1	158274300	158275300	0.5349857757334021
chr1	158274400	158275400	0.0065665158595218645
chr1	158274500	158275500	0.6970977163077251
chr1	158274600	158275600	0.8877498617090764
chr1	158274700	158275700	0.6447836898687223
chr1	158274800	158275800	0.624159771557495
chr1	158274900	158275900	-0.2218638936583668
chr1	158275000	158276000	0.43696511695447354
chr1	158275100	158276100	-0.045060088449011035
chr1	158275200	158276200	-0.4412653120296027
chr1	158275300	158276300	-0.19768233121254333
chr1	158275400	158276400	-0.5071134519062409
chr1	158275500	158276500	-0.6306546400607527
chr1	158275600	158276600	-0.6895514740045539
chr1	158275700	158276700	-0.7134691598157031
chr1	158275800	158276800	-1.167052443396101
chr1	158275900	158276900	-1.7352209524698008
chr1	158276000	158277000	-2.77470374580423
chr1	158276100	158277100	-3.1621702758427834
chr1	158276200	158277200	-2.510883540141529
chr1	158277300	158278300	-2.8913433864739946
chr1	158277400	158278400	-3.3924365930632803
chr1	158277500	158278500	-3.8931311499749848
chr1	158277600	158278600	-3.8747391027220535
chr1	158277700	158278700	-3.655758835441053
chr1	158277800	158278800	-3.8524727703115564
chr1	158277900	158278900	-3.423042668011079
chr1	158278000	158279000	-3.0202959601781925
chr1	158278100	158279100	-2.784290432658965
chr1	158278200	158279200	-2.0760332886454718
chr1	158278300	158279300	-3.1853085664498724
chr1	158278400	158279400	-3.106363335573984
chr1	158278500	158279500	-2.990192422273034
chr1	158278600	158279600	-2.6117981411793894
chr1	158278700	158279700	-3.3356106721359646
chr1	158278800	158279800	-3.4405939856011827
chr1	158278900	158279900	-3.47542825644718
chr1	158279000	158280000	-3.88603309792771
chr1	158279100	158280100	-3.7289492926538177
chr1	158279200	158280200	-3.4053142999636203
chr1	158279300	158280300	-2.4865779395135523
chr1	158279400	158280400	-2.555631900108642
chr1	158279500	158280500	-2.1873356674954056
chr1	158279600	158280600	-2.6962777351991134
chr1	158279700	158280700	-2.6183481831531767
chr1	158279800	158280800	-2.8490970918670966
chr1	158279900	158280900	-2.6400400804128785
chr1	158280000	158281000	-2.0488154773802267
chr1	158280100	158281100	-2.458506431573043
chr1	158280200	158281200	-3.417483500538064
chr1	158280300	158281300	-3.757110448125937
chr1	158280400	158281400	-3.787276882353445
chr1	158280500	158281500	-3.7675061917579775
chr1	158280600	158281600	-3.3678282363389687
chr1	158280700	158281700	-3.4451331029046615
chr1	158280800	158281800	-2.322286549703994
chr1	158280900	158281900	-2.639282233332422
chr1	158281000	158282000	-2.901507809775692
chr1	158281100	158282100	-2.6091523957756086
chr1	158281200	158282200	-2.470828488115272
chr1	158281300	158282300	-2.727735890075653
chr1	158281400	158282400	-2.3925294398479884
chr1	158281500	158282500	-2.6603044435956287
chr1	158281600	158282600	-2.1659887570802083
chr1	158281700	158282700	-1.0718400246001225
chr1	158281800	158282800	-1.7343682352356071
chr1	158281900	158282900	-1.3060669256943147
chr1	158282000	158283000	-0.9442816411913789
chr1	158282100	158283100	-0.8606041584036808
chr1	158282200	158283200	-0.4659546637814807
chr1	158282300	158283300	-0.0770253076525254
chr1	158282400	158283400	-0.4874723561851792
chr1	158282500	158283500	-0.22406559142098986
chr1	158282600	158283600	-0.3986766931313468
chr1	158282700	158283700	-1.5135497349621787
chr1	158282800	158283800	-1.858749765055456
chr1	158282900	158283900	-2.270999042094433
chr1	158283000	158284000	-2.080003838645628
chr1	158283100	158284100	-2.3932115686738857
chr1	158283200	158284200	-2.0865993158825646
chr1	158283300	158284300	-1.9914480713644496
chr1	158283400	158284400	-1.7755614537617763
chr1	158283500	158284500	-1.5561007034113743
chr1	158283600	158284600	-1.3335380916985875
chr1	158283700	158284700	-0.8766720547458816
chr1	158283800	158284800	-0.1867412511606225
chr1	158284600	158285600	-0.7105370197672837
chr1	158284700	158285700	-0.395910581178226
chr1	158284800	158285800	-0.9350423104699366
chr1	158284900	158285900	-0.7556050841739729
chr1	158285000	158286000	-0.8097629699528609
chr1	158285100	158286100	-0.8406665988334222
chr1	158285200	158286200	-1.5183815721052465
chr1	158285300	158286300	-1.1496174181625507
chr1	158285400	158286400	-0.9443112587769192
chr1	158285500	158286500	-0.8142074092256703
chr1	158285600	158286600	-0.2635826533645201
chr1	158285700	158286700	-0.2163774514820293
chr1	158285800	158286800	0.5388110235113699
chr1	158285900	158286900	0.1986166694704138
chr1	158286000	158287000	-0.4382463226621904
chr1	158286100	158287100	-0.051931170071956086
chr1	158286200	158287200	0.12378501680336955
chr1	158286300	158287300	0.0873764119525591
chr1	158286400	158287400	-0.3008916301598578
chr1	158286500	158287500	0.11971251758586705
chr1	158286600	158287600	-0.7036975319829234
chr1	158286700	158287700	-1.31299024073572
chr1	158286800	158287800	-2.0185099219883424
chr1	158286900	158287900	-1.9261174931242169
chr1	158287000	158288000	-1.0564112419612457
chr1	158287100	158288100	-1.7588515672573917
chr1	158287200	158288200	-1.9538113130935049
chr1	158287300	158288300	-2.094095501429216
chr1	158287400	158288400	-2.174614418257496
chr1	158287500	158288500	-1.9486286267479205
chr1	158287600	158288600	-1.3579961771778704
chr1	158287700	158288700	-1.4024201562451115
chr1	158287800	158288800	-0.9967010665112718
chr1	158287900	158288900	-1.032929688157591
chr1	158288000	158289000	-1.6341347937528967
chr1	158288100	158289100	-1.1729440669484503
chr1	158288200	158289200	-0.3351146098581281
chr1	158288300	158289300	-0.8028948831659007
chr1	158288400	158289400	-1.2662409301637396
chr1	158288500	158289500	-1.7884696652299634
chr1	158288600	158289600	-2.1072276472876443
chr1	158288700	158289700	-1.9520870582798795
chr1	158288800	158289800	-2.43815382361248
chr1	158288900	158289900	-2.6995128944897364
chr1	158289000	158290000	-2.887288822684939
chr1	158289100	158290100	-3.1975307322183166
chr1	158289200	158290200	-3.438782818714313
chr1	158289300	158290300	-2.7254409769193675
chr1	158289400	158290400	-1.6770765761931972
chr1	158289500	158290500	-1.1456072002909283
chr1	158289600	158290600	-0.7378478901335281
chr1	158289700	158290700	-0.6040154658005745
chr1	158289800	158290800	-0.1493140341597293
chr1	158289900	158290900	0.006980977317849419
chr1	158290000	158291000	0.06566218379486934
chr1	158290100	158291100	0.2249628194567309
chr1	158290200	158291200	0.3219385088760631
chr1	158290300	158291300	-0.256701729740167
chr1	158290400	158291400	-0.6395309321538512
chr1	158290500	158291500	-0.8814160462479338
chr1	158290600	158291600	-0.8196726586644109
chr1	158290700	158291700	-0.6791406798324874
chr1	158290800	158291800	-0.4165993624093911
chr1	158290900	158291900	0.07122111396849214
chr1	158291000	158292000	-0.10722743942611924
chr1	158291100	158292100	-0.8759626916518679
chr1	158291200	158292200	-0.8002858381397567
chr1	158291300	158292300	-0.2003981818489461
chr1	158291400	158292400	-0.02697429179012329
chr1	158291500	158292500	0.13065820350703816
chr1	158291600	158292600	0.06810116807476581
chr1	158291700	158292700	-0.5418176397612401
chr1	158291800	158292800	-0.9327451343108959
chr1	158291900	158292900	-1.3381015242836192
chr1	158292000	158293000	-1.564783952986394
chr1	158292100	158293100	-0.7387628382189079
chr1	158292200	158293200	-1.1256908222966582
chr1	158292300	158293300	-1.9557676479669488
chr1	158292400	158293400	-2.4051918559305374
chr1	158292500	158293500	-2.8299851743667883
chr1	158292600	158293600	-2.9474141489841865
chr1	158292700	158293700	-3.339597061458373
chr1	158292800	158293800	-3.7798976518430036
chr1	158292900	158293900	-3.868248586668102
chr1	158293000	158294000	-3.304515323447515
chr1	158293100	158294100	-3.602534836146228
chr1	158293200	158294200	-3.1193897270308297
chr1	158293300	158294300	-3.044662276446867
chr1	158293400	158294400	-3.0089317101946778
chr1	158293500	158294500	-2.4763429179588234
chr1	158293600	158294600	-2.6109345063967617
chr1	158293700	158294700	-1.4622720082903369
chr1	158293800	158294800	-1.4728115957631809
chr1	158293900	158294900	-1.3368011247622915
chr1	158294000	158295000	-1.4339722544889293
chr1	158294100	158295100	-1.1532036544254662
chr1	158294200	158295200	-2.273685447440095
chr1	158294300	158295300	-2.754888510904824
chr1	158294400	158295400	-2.6609973448089903
chr1	158294500	158295500	-2.7072544006957484
chr1	158294600	158295600	-2.4085408567680897
chr1	158294700	158295700	-2.7215332965165384
chr1	158294800	158295800	-2.3956409980108617
chr1	158294900	158295900	-2.0446965459061133
chr1	158295000	158296000	-2.426353573570839
chr1	158295100	158296100	-2.4143970815399656
chr1	158295200	158296200	-1.73383184116839
chr1	158295300	158296300	-0.8686509320204355
chr1	158295400	158296400	-0.5677516460767622
chr1	158295500	158296500	-0.853996011252093
chr1	158295600	158296600	-0.7704033439409802
chr1	158295700	158296700	-1.198997261778481
chr1	158295800	158296800	-2.123761366846725
chr1	158295900	158296900	-2.5657991975343424
chr1	158296000	158297000	-2.5537111985228
chr1	158296100	158297100	-3.297141026521664
chr1	158296200	158297200	-3.534040813204053
chr1	158296300	158297300	-3.8682008565908825
chr1	158296400	158297400	-4.238326276676592
chr1	158296500	158297500	-4.3967853159934185
chr1	158296600	158297600	-4.677091083624624
chr1	158296700	158297700	-4.366153163571565
chr1	158296800	158297800	-4.0770680360815765
chr1	158296900	158297900	-4.0691736836027985
chr1	158297000	158298000	-4.018857516461211
chr1	158297100	158298100	-4.044340258400453
chr1	158297200	158298200	-3.942035884398774
chr1	158297300	158298300	-4.138260536591941
chr1	158297400	158298400	-4.291985417077086
chr1	158297500	158298500	-4.284034826660252
chr1	158297600	158298600	-5.237836784108558
chr1	158297700	158298700	-5.3102733170105285
chr1	158297800	158298800	-4.939993098927412
chr1	158297900	158298900	-5.291832538304583
chr1	158298000	158299000	-6.087405645258583
chr1	158298100	158299100	-6.645371148630629
chr1	158298200	158299200	-6.773879330847699
chr1	158298300	158299300	-6.748740270376186
chr1	158298400	158299400	-7.328565989485519
chr1	158298500	158299500	-7.541992038358187
chr1	158298600	158299600	-7.1210454765580655
chr1	158298700	158299700	-8.06322913423269
chr1	158298800	158299800	-8.021577232119599
chr1	158298900	158299900	-8.202079115945347
chr1	158299000	158300000	-7.72578432965969
chr1	158299100	158300100	-7.07659839765736
chr1	158299200	158300200	-6.9944578202860415
chr1	158299500	158300500	-5.666319747211549
chr1	158299600	158300600	-5.228132054699956
chr1	158299700	158300700	-4.4829105582276245
chr1	158301000	158302000	-4.0697857669319975
chr1	158301100	158302100	-4.403931720878346
chr1	158301200	158302200	-4.7792347371142885
chr1	158301300	158302300	-5.015965994607185
chr1	158301400	158302400	-4.7796783533888485
chr1	158301500	158302500	-5.091217986010856
chr1	158301600	158302600	-4.808135043860051
chr1	158301700	158302700	-4.955402434629781
chr1	158301800	158302800	-5.152440638844434
chr1	158301900	158302900	-4.267573618373104
chr1	158302000	158303000	-4.220150118937487
chr1	158302100	158303100	-4.152356313632699
chr1	158302200	158303200	-4.183201140688853
chr1	158302300	158303300	-4.18962052331345
chr1	158302400	158303400	-4.680126965664996
chr1	158302500	158303500	-4.6081289697978915
chr1	158302600	158303600	-4.875058186982764
chr1	158302700	158303700	-4.749654563639114
chr1	158302800	158303800	-5.060100722716006
chr1	158302900	158303900	-5.737363983209073
chr1	158303000	158304000	-5.9225173628858805
chr1	158303100	158304100	-5.1876870979771965
chr1	158303200	158304200	-5.6634510230343
chr1	158303300	158304300	-5.867214247010338
chr1	158303400	158304400	-6.025108523659371
chr1	158303500	158304500	-6.706476330466344
chr1	158303600	158304600	-6.9840551651532445
chr1	158303700	158304700	-7.8625310327822415
chr1	158303800	158304800	-7.509720647925207
chr1	158303900	158304900	-7.879146141861803
chr1	158304000	158305000	-7.0554735998611
chr1	158304100	158305100	-7.855307601491133
chr1	158304200	158305200	-7.920024871472608
chr1	158304300	158305300	-8.199452690084799
chr1	158304400	158305400	-8.082471469106784
chr1	158304500	158305500	-7.914998235894298
chr1	158304600	158305600	-8.387769658606214
chr1	158304700	158305700	-8.28209392021459
chr1	158304800	158305800	-8.163223555464338
chr1	158304900	158305900	-8.687109025535793
chr1	158306300	158307300	-9.954339775569476
chr1	158306400	158307400	-9.609446174695693
chr1	158306500	158307500	-9.646996152874047
chr1	158306600	158307600	-9.819996358265996
chr1	158306700	158307700	-9.69007420193252
chr1	158307000	158308000	-9.885808348034612
chr1	158310000	158311000	-6.036956385785705
chr1	158310100	158311100	-5.087544919916812
chr1	158310200	158311200	-4.467734199284418
chr1	158310300	158311300	-3.618332836049509
chr1	158310400	158311400	-3.226868811650616
chr1	158310500	158311500	-3.1788701051635027
chr1	158310600	158311600	-3.095424022560734
chr1	158310700	158311700	-2.909295497752918
chr1	158310800	158311800	-3.9944580922295683
chr1	158310900	158311900	-4.214082910208766
chr1	158311000	158312000	-4.822245246035642
chr1	158311100	158312100	-4.244133641314717
chr1	158311200	158312200	-5.3608938394387975
chr1	158311300	158312300	-6.042437897781756
chr1	158311400	158312400	-5.991949993989558
chr1	158311500	158312500	-6.1794041267909385
chr1	158311600	158312600	-6.6870317884478
chr1	158311700	158312700	-6.898157687274708
chr1	158311800	158312800	-6.440076540327391
chr1	158311900	158312900	-5.936663411583477
chr1	158312000	158313000	-5.5133609045828695
chr1	158312100	158313100	-6.1317961176261
chr1	158312200	158313200	-6.097414367138341
chr1	158312300	158313300	-6.020815841368537
chr1	158312400	158313400	-6.119759769455454
chr1	158312500	158313500	-6.691308685558657
chr1	158312600	158313600	-6.651583222464581
chr1	158312700	158313700	-6.547468583877474
chr1	158312800	158313800	-5.686873103407357
chr1	158312900	158313900	-5.626617049186494
chr1	158313000	158314000	-5.384532880141314
chr1	158313100	158314100	-5.262716399715353
chr1	158313200	158314200	-4.5461307017604335
chr1	158313300	158314300	-4.7769156342352215
chr1	158313400	158314400	-4.944365964242769
chr1	158313500	158314500	-5.147950893599762
chr1	158313600	158314600	-4.998547953552581
chr1	158313700	158314700	-5.4828616438843225
chr1	158313800	158314800	-6.086939189312235
chr1	158316700	158317700	-6.321341939144018
chr1	158316800	158317800	-7.967030081117039
chr1	158316900	158317900	-7.960946159251896
chr1	158317000	158318000	-9.175563757774475
chr1	158318700	158319700	-8.607589654255817
chr1	158318800	158319800	-7.6502351093291665
chr1	158318900	158319900	-7.72846792122492
chr1	158319000	158320000	-8.616563572814085
chr1	158319100	158320100	-9.865703467536752
chr1	158319600	158320600	-9.750052770163302
chr1	158320200	158321200	-8.40777465519732
chr1	158320300	158321300	-7.780878891455259
chr1	158320400	158321400	-7.477646648540231
chr1	158320500	158321500	-7.7676992533069695
chr1	158320600	158321600	-8.445013352255328
chr1	158320700	158321700	-7.859792041554482
chr1	158320800	158321800	-6.765011791582774
chr1	158320900	158321900	-6.919010930683937
chr1	158321000	158322000	-6.755292131441077
chr1	158321100	158322100	-6.447796628597276
chr1	158321200	158322200	-6.2169219576024926
chr1	158321300	158322300	-6.477878489897197
chr1	158321400	158322400	-6.383772852253066
chr1	158321500	158322500	-5.81925396349252
chr1	158321600	158322600	-5.501529455891055
chr1	158321700	158322700	-4.429055244262998
chr1	158321800	158322800	-4.874781476181843
chr1	158321900	158322900	-4.194334971467921
chr1	158322000	158323000	-3.640495025830129
chr1	158322100	158323100	-3.598409668273832
chr1	158322200	158323200	-3.6626999110384246
chr1	158322300	158323300	-3.6200669563216548
chr1	158322400	158323400	-3.801023155390645
chr1	158322500	158323500	-4.162563472159511
chr1	158322600	158323600	-4.386813246343067
chr1	158322700	158323700	-5.259696547613163
chr1	158322800	158323800	-4.791851841635928
chr1	158322900	158323900	-5.049163995659309
chr1	158323000	158324000	-5.760434315345895
chr1	158323100	158324100	-5.566449405819262
chr1	158323200	158324200	-5.798057201534814
chr1	158323300	158324300	-5.1929940251824425
chr1	158323400	158324400	-4.816976129102104
chr1	158323500	158324500	-4.766102839079199
chr1	158323600	158324600	-4.5801189563533775
chr1	158323700	158324700	-4.602182718900218
chr1	158323800	158324800	-4.243756516742193
chr1	158323900	158324900	-4.668457174774964
chr1	158324000	158325000	-4.112406428047722
chr1	158324100	158325100	-5.209005872946938
chr1	158324200	158325200	-5.086874819527573
chr1	158324300	158325300	-5.090321666469482
chr1	158324400	158325400	-4.7125536724404915
chr1	158324500	158325500	-4.881599904607906
chr1	158324600	158325600	-5.082815438847192
chr1	158324700	158325700	-3.882076200585632
chr1	158324800	158325800	-3.847064930537124
chr1	158324900	158325900	-3.3614117982358773
chr1	158325000	158326000	-2.973479079199987
chr1	158325100	158326100	-2.6129620128633406
chr1	158325200	158326200	-3.4069243481463807
chr1	158325300	158326300	-3.19728576357
chr1	158325400	158326400	-3.191949110852817
chr1	158325500	158326500	-3.9643176416427695
chr1	158325600	158326600	-3.7395087829402502
chr1	158325700	158326700	-4.288652908740636
chr1	158325800	158326800	-4.800063845244176
chr1	158325900	158326900	-5.068009321404179
chr1	158326000	158327000	-5.1883348036373595
chr1	158326100	158327100	-5.0241603676375775
chr1	158326200	158327200	-4.294531605392431
chr1	158326300	158327300	-4.8916943774497135
chr1	158326400	158327400	-5.2380356728570066
chr1	158326500	158327500	-4.4451281333952695
chr1	158326600	158327600	-4.190217774042246
chr1	158326700	158327700	-4.232193484545114
chr1	158326800	158327800	-4.630035037370932
chr1	158326900	158327900	-4.4933947802443095
chr1	158327000	158328000	-4.122575823903566
chr1	158327100	158328100	-3.6372593136993236
chr1	158327200	158328200	-3.0212410468343722
chr1	158327300	158328300	-2.715430337507291
chr1	158327400	158328400	-2.4088539424144773
chr1	158327500	158328500	-1.9943340418293427
chr1	158327600	158328600	-2.4057511916319454
chr1	158327700	158328700	-2.376557398805314
chr1	158327800	158328800	-1.819871784711289
chr1	158327900	158328900	-2.31032345861039
chr1	158328000	158329000	-2.5437808035335703
chr1	158328100	158329100	-1.9496477107419368
chr1	158328200	158329200	-2.6944366552551
chr1	158328300	158329300	-2.7041590924978607
chr1	158328400	158329400	-2.8977987626595363
chr1	158328500	158329500	-2.897060355530168
chr1	158328600	158329600	-1.4813727522344506
chr1	158328700	158329700	-0.9489956347376504
chr1	158328800	158329800	-0.4927839762101056
chr1	158328900	158329900	0.3701168373134851
chr1	158329000	158330000	0.684828301177141
chr1	158329100	158330100	0.5001897909182725
chr1	158329200	158330200	0.26978249611913285
chr1	158329300	158330300	0.5189822585711975
chr1	158329400	158330400	0.6318404536935027
chr1	158329500	158330500	0.20593224731241366
chr1	158329600	158330600	-0.8739915204841174
chr1	158329700	158330700	-1.6089097917471515
chr1	158329800	158330800	-2.0339018723051887
chr1	158329900	158330900	-2.533925928702977
chr1	158330000	158331000	-2.263977250857094
chr1	158330100	158331100	-2.171563424489217
chr1	158330200	158331200	-1.5279663795156924
chr1	158330300	158331300	-1.9622071722492591
chr1	158330400	158331400	-2.8712247720074893
chr1	158330500	158331500	-2.7069009160201523
chr1	158330600	158331600	-2.8276182656067346
chr1	158330700	158331700	-2.906072637206839
chr1	158330800	158331800	-3.668062843023728
chr1	158330900	158331900	-4.0754775015955165
chr1	158331000	158332000	-4.547738228421078
chr1	158331100	158332100	-4.6978258574823375
chr1	158331200	158332200	-4.457233554654648
chr1	158331300	158332300	-4.325776444967226
chr1	158331400	158332400	-4.074083626087293
chr1	158331500	158332500	-4.462230681083486
chr1	158331600	158332600	-4.6502932512146105
chr1	158331700	158332700	-4.9473774274360816
chr1	158331800	158332800	-4.091923715145039
chr1	158331900	158332900	-3.823879779970413
chr1	158332000	158333000	-4.6303578965439325
chr1	158332100	158333100	-5.294171888486208
chr1	158332200	158333200	-5.636931209597586
chr1	158332300	158333300	-5.554697754888064
chr1	158332400	158333400	-4.918306901039121
chr1	158332500	158333500	-4.514312619371485
chr1	158332600	158333600	-4.063008697004828
chr1	158332700	158333700	-3.4771700181128167
chr1	158332800	158333800	-3.5187959177128105
chr1	158332900	158333900	-3.289159101762777
chr1	158333000	158334000	-3.1702720637360935
chr1	158333100	158334100	-3.180767996736196
chr1	158333200	158334200	-3.5369964218675936
chr1	158333300	158334300	-3.4013089070482017
chr1	158333400	158334400	-3.926367708782805
chr1	158333500	158334500	-3.98785876844118
chr1	158333600	158334600	-3.6854227923982537
chr1	158333700	158334700	-4.314635288700002
chr1	158333800	158334800	-4.265566459684563
chr1	158333900	158334900	-3.8143873677687936
chr1	158334000	158335000	-3.7475180979328635
chr1	158334100	158335100	-3.4307965403785903
chr1	158334200	158335200	-3.0339781001989024
chr1	158334300	158335300	-3.3321527463476834
chr1	158334400	158335400	-2.861810279225014
chr1	158334500	158335500	-2.2843190837110208
chr1	158334600	158335600	-2.766606880922609
chr1	158334700	158335700	-2.3856651694693363
chr1	158334800	158335800	-2.7051419560974503
chr1	158334900	158335900	-2.9797633542846316
chr1	158335000	158336000	-2.661391230359334
chr1	158335100	158336100	-3.3179123198116924
chr1	158335200	158336200	-3.413678847090482
chr1	158335300	158336300	-3.892856082667454
chr1	158335400	158336400	-4.059686028097609
chr1	158335500	158336500	-4.660057322302436
chr1	158335600	158336600	-5.339341050120531
chr1	158335700	158336700	-5.429780239323431
chr1	158335800	158336800	-5.646176960352644
chr1	158335900	158336900	-5.647590998840959
chr1	158336000	158337000	-5.55913267450935
chr1	158336100	158337100	-5.132897085588864
chr1	158336200	158337200	-5.238246208146037
chr1	158336300	158337300	-5.711461605208018
chr1	158336400	158337400	-6.333749111111628
chr1	158336500	158337500	-6.2571094107364225
chr1	158336600	158337600	-5.641866309593158
chr1	158336700	158337700	-5.733473147632754
chr1	158336800	158337800	-5.15775192580163
chr1	158336900	158337900	-5.228042567522458
chr1	158337000	158338000	-6.1488306639792745
chr1	158337100	158338100	-6.622814599223561
chr1	158337200	158338200	-6.62930478810183
chr1	158337300	158338300	-6.196776016899871
chr1	158337400	158338400	-6.561661841390067
chr1	158337500	158338500	-6.6934976952620815
chr1	158337600	158338600	-6.709727504798321
chr1	158337700	158338700	-6.551669548652159
chr1	158337800	158338800	-6.412558508228107
chr1	158337900	158338900	-6.3774064202111935
chr1	158338000	158339000	-5.515033976072235
chr1	158338100	158339100	-5.0963270276947
chr1	158338200	158339200	-5.574429793828228
chr1	158338300	158339300	-5.020619347070498
chr1	158338400	158339400	-4.375560090972524
chr1	158338500	158339500	-4.4632364385580665
chr1	158338600	158339600	-3.951627435315364
chr1	158338700	158339700	-3.8612903567337713
chr1	158338800	158339800	-4.4855995509635935
chr1	158338900	158339900	-5.197949111579877
chr1	158339000	158340000	-5.556709171161404
chr1	158339100	158340100	-5.947418172528003
chr1	158339200	158340200	-5.962659284579708
chr1	158339300	158340300	-6.544161016612907
chr1	158339400	158340400	-6.369956017800405
chr1	158339500	158340500	-6.2413097827118715
chr1	158339600	158340600	-6.937365968637834
chr1	158339700	158340700	-7.108512440004226
chr1	158339800	158340800	-6.751829955336081
chr1	158339900	158340900	-6.327467184109842
chr1	158340000	158341000	-6.997172672091219
chr1	158340100	158341100	-7.2314493448372765
chr1	158340200	158341200	-7.439486349680813
chr1	158340300	158341300	-7.424330856578457
chr1	158340400	158341400	-8.535760186939898
chr1	158340500	158341500	-8.42933915498307
chr1	158340600	158341600	-7.969022863462626
chr1	158340700	158341700	-7.707010697346577
chr1	158340800	158341800	-8.370172604481665
chr1	158340900	158341900	-8.331523913840165
chr1	158341000	158342000	-7.471907445288032
chr1	158341100	158342100	-6.681356887691263
chr1	158341200	158342200	-6.028959343686974
chr1	158341300	158342300	-5.720702597934098
chr1	158341400	158342400	-3.816598854722359
chr1	158341500	158342500	-3.924495370506991
chr1	158342100	158343100	-2.6906693011912166
chr1	158342200	158343200	-3.3304192545252254
chr1	158342300	158343300	-3.194779363977532
chr1	158342400	158343400	-3.3127777854828926
chr1	158342500	158343500	-3.29985108778419
chr1	158342600	158343600	-3.916473371080907
chr1	158342700	158343700	-3.1317671866496712
chr1	158342800	158343800	-2.2954706284033186
chr1	158342900	158343900	-2.2044472253410787
chr1	158343000	158344000	-1.9358993052232663
chr1	158343100	158344100	-2.529386237093635
chr1	158343200	158344200	-1.9880264700357204
chr1	158343300	158344300	-1.8843504471801664
chr1	158343400	158344400	-1.9300636490939096
chr1	158343500	158344500	-2.1572664644507977
chr1	158343600	158344600	-0.6427799744261706
chr1	158343700	158344700	-1.4744344257137871
chr1	158343800	158344800	-1.5326931847986507
chr1	158343900	158344900	-1.4176270037322416
chr1	158344000	158345000	-0.975442363543652
chr1	158345400	158346400	-2.177434356063325
chr1	158345500	158346500	-2.347154567261816
chr1	158345600	158346600	-2.7142594081311056
chr1	158345700	158346700	-2.023384969045078
chr1	158345800	158346800	-2.196010305412212
chr1	158345900	158346900	-2.1967030454772933
chr1	158346000	158347000	-2.550927700990957
chr1	158346100	158347100	-3.172485872522139
chr1	158346200	158347200	-3.1624032676694864
chr1	158346300	158347300	-3.0790628109092766
chr1	158346400	158347400	-3.2929202283782297
chr1	158346500	158347500	-3.3395620470674596
chr1	158346600	158347600	-3.4643517488065805
chr1	158346700	158347700	-4.521893338713453
chr1	158346800	158347800	-4.95977338054592
chr1	158346900	158347900	-5.235297126683284
chr1	158347000	158348000	-5.036217729650058
chr1	158347100	158348100	-5.022181895875911
chr1	158347200	158348200	-5.277469960159246
chr1	158347300	158348300	-4.7643535281002265
chr1	158347400	158348400	-5.184988397533479
chr1	158347500	158348500	-5.752627300851621
chr1	158347600	158348600	-6.358337712374369
chr1	158347700	158348700	-6.672152882850527
chr1	158347800	158348800	-6.446056654921754
chr1	158347900	158348900	-6.976034779716447
chr1	158348000	158349000	-7.4787230057758105
chr1	158348100	158349100	-7.7930804766302515
chr1	158348200	158349200	-7.7208035757855935
chr1	158348300	158349300	-8.430334202510979
chr1	158348400	158349400	-7.7422584448955725
chr1	158348500	158349500	-6.825965284191392
chr1	158348600	158349600	-5.947839128641436
chr1	158348700	158349700	-5.473499568357401
chr1	158348800	158349800	-5.25896327535658
chr1	158348900	158349900	-4.581718172476823
chr1	158349000	158350000	-4.597153184628057
chr1	158349100	158350100	-3.232485324413975
chr1	158349200	158350200	-2.827526434931352
chr1	158349300	158350300	-1.9000306002619336
chr1	158350400	158351400	-1.3641419417817429
chr1	158350500	158351500	-2.1470521823072395
chr1	158350600	158351600	-1.9021931597539683
chr1	158350700	158351700	-2.1773247572275483
chr1	158350800	158351800	-2.3661300460669925
chr1	158350900	158351900	-2.6059675637630337
chr1	158351000	158352000	-2.228228540208476
chr1	158351100	158352100	-1.4844363904214752
chr1	158352100	158353100	-3.2353235178047366
chr1	158352200	158353200	-3.314965655637708
chr1	158352300	158353300	-2.692781168348003
chr1	158352400	158353400	-2.8639177742334705
chr1	158352500	158353500	-2.450850923183608
chr1	158352600	158353600	-1.4342903684913522
chr1	158352700	158353700	-0.8865753750767881
chr1	158352800	158353800	-0.7727833849895809
chr1	158352900	158353900	-0.2291878900238445
chr1	158353000	158354000	-0.20189436888782072
chr1	158353100	158354100	0.7876700448021142
chr1	158353200	158354200	0.8319694173057081
chr1	158353300	158354300	0.3986639533906567
chr1	158353400	158354400	0.7617694656394922
chr1	158353500	158354500	1.07665287337727
chr1	158353600	158354600	0.8003568955790724
chr1	158353700	158354700	0.4138240281279107
chr1	158353800	158354800	0.09732823719407176
chr1	158353900	158354900	-0.1829365247155985
chr1	158354000	158355000	0.21704188412026587
chr1	158354100	158355100	-0.3608883163057424
chr1	158354200	158355200	-0.4665742621211906
chr1	158354300	158355300	-0.4865423933306432
chr1	158354400	158355400	-0.2599623498039131
chr1	158354500	158355500	-0.6325547711376485
chr1	158354600	158355600	-0.5501655329206336
chr1	158354700	158355700	-0.7267005324585463
chr1	158354800	158355800	-0.5984052808965493
chr1	158354900	158355900	-0.4420749929250004
chr1	158355000	158356000	-0.40436733492640364
chr1	158355100	158356100	-0.3663525747163244
chr1	158355200	158356200	0.0007011657707677875
chr1	158355300	158356300	0.0773439063312961
chr1	158355400	158356400	-0.3516415677133978
chr1	158355500	158356500	-0.512215272032739
chr1	158355600	158356600	-0.4291073534609824
chr1	158355700	158356700	-0.09513376348107813
chr1	158355800	158356800	-0.5173764374094746
chr1	158355900	158356900	-0.6517597217603734
chr1	158356000	158357000	-1.546265270310732
chr1	158356100	158357100	-2.162307607993525
chr1	158356200	158357200	-2.701051871803427
chr1	158356300	158357300	-3.138701803617966
chr1	158356400	158357400	-2.7923883434100736
chr1	158356500	158357500	-2.7432824739106945
chr1	158356600	158357600	-2.8136666682107725
chr1	158356700	158357700	-2.32681457925769
chr1	158356800	158357800	-1.6575809207964725
chr1	158356900	158357900	-2.2556478424958297
chr1	158357000	158358000	-2.001852183762572
chr1	158357100	158358100	-1.23540702669932
chr1	158357200	158358200	-1.584732169004665
chr1	158357300	158358300	-0.9806828859433112
chr1	158357400	158358400	-1.5422908316231936
chr1	158357500	158358500	-2.616629629402587
chr1	158357600	158358600	-2.9783722390150733
chr1	158357700	158358700	-3.697985110598928
chr1	158357800	158358800	-3.63110784610714
chr1	158357900	158358900	-3.279047288427719
chr1	158358000	158359000	-3.2259588208735392
chr1	158358100	158359100	-3.2203065272844915
chr1	158358200	158359200	-2.948622576127712
chr1	158358300	158359300	-3.2916778490227014
chr1	158358400	158359400	-3.618449814975458
chr1	158358500	158359500	-3.0657382060542044
chr1	158358600	158359600	-3.3290201033849973
chr1	158358700	158359700	-3.35443201016152
chr1	158358800	158359800	-3.452161296269736
chr1	158358900	158359900	-3.3692480080699103
chr1	158359000	158360000	-3.707602344682431
chr1	158359100	158360100	-3.5865073128187306
chr1	158359200	158360200	-3.574005660648936
chr1	158359300	158360300	-3.731628104434046
chr1	158359400	158360400	-2.881889304065252
chr1	158359500	158360500	-2.663837205913566
chr1	158359600	158360600	-2.4879440619788262
chr1	158359700	158360700	-2.394416476591813
chr1	158359800	158360800	-2.3939955903668064
chr1	158359900	158360900	-2.6342193536365475
chr1	158360000	158361000	-2.3006566294336945
chr1	158360100	158361100	-2.392600077179514
chr1	158361200	158362200	-4.840985771027452
chr1	158361300	158362300	-4.9267225666248935
chr1	158361400	158362400	-4.880878119944665
chr1	158361500	158362500	-4.831999612358642
chr1	158361600	158362600	-4.7897944083396755
chr1	158361700	158362700	-4.327847891318779
chr1	158361800	158362800	-3.7346916447786165
chr1	158361900	158362900	-2.725694028363803
chr1	158362000	158363000	-2.5305906587879288
chr1	158362100	158363100	-2.0407826816659407
chr1	158362200	158363200	-0.774913263840527
chr1	158362300	158363300	-0.5872446131737958
chr1	158362400	158363400	-0.7677525676854495
chr1	158362500	158363500	-0.3119494240878892
chr1	158362600	158363600	-0.8490561468695471
chr1	158362700	158363700	-1.4687632983186136
chr1	158362800	158363800	-2.3078105306381
chr1	158362900	158363900	-2.166303926136832
chr1	158363000	158364000	-1.6306980410033125
chr1	158363100	158364100	-1.7306510514571172
chr1	158363200	158364200	-2.586049253129344
chr1	158363300	158364300	-2.626134547674811
chr1	158363400	158364400	-2.119188797004268
chr1	158363500	158364500	-2.573666920028844
chr1	158363600	158364600	-1.7781298279351887
chr1	158363700	158364700	-1.7902295661756051
chr1	158363800	158364800	-1.3082250117547267
chr1	158363900	158364900	-1.4840239957266397
chr1	158364000	158365000	-1.476311755899447
chr1	158364100	158365100	-1.3881888725529938
chr1	158364200	158365200	-1.223803168643467
chr1	158364300	158365300	-1.031309527339496
chr1	158364400	158365400	-0.9666163442138048
chr1	158364500	158365500	-1.1837250094851162
chr1	158364600	158365600	-1.8094430899880187
chr1	158364700	158365700	-1.320862948909835
chr1	158364800	158365800	-1.4853087662126927
chr1	158364900	158365900	-1.5699762532274706
chr1	158365000	158366000	-2.3446858020400345
chr1	158365100	158366100	-2.544759855851396
chr1	158365200	158366200	-2.8617376143244013
chr1	158365300	158366300	-2.8309980057292123
chr1	158365400	158366400	-2.7478962976909713
chr1	158365500	158366500	-2.5702498069464723
chr1	158365600	158366600	-2.085450120332905
chr1	158365700	158366700	-2.6223062113964923
chr1	158365800	158366800	-3.0318289313076745
chr1	158365900	158366900	-3.1619070336491837
chr1	158366000	158367000	-3.133293249806209
chr1	158366100	158367100	-3.0243353149219443
chr1	158366200	158367200	-2.12049984000437
chr1	158366300	158367300	-2.593150884665964
chr1	158366400	158367400	-2.7190445043053635
chr1	158366500	158367500	-2.6196615856249603
chr1	158366600	158367600	-2.74093622784852
chr1	158366700	158367700	-2.7858754891358046
chr1	158366800	158367800	-2.930129201922482
chr1	158366900	158367900	-3.64532112292193
chr1	158367000	158368000	-3.2863728543010264
chr1	158367100	158368100	-3.613426934774616
chr1	158367200	158368200	-4.103182060608532
chr1	158367300	158368300	-3.6639267246285487
chr1	158367400	158368400	-3.937632859923584
chr1	158367500	158368500	-3.607018808247079
chr1	158367600	158368600	-3.6624059307129455
chr1	158367700	158368700	-3.618378576894064
chr1	158367800	158368800	-3.96304125746285
chr1	158367900	158368900	-3.0032374562396984
chr1	158368000	158369000	-3.116538750494214
chr1	158368100	158369100	-2.65247802765006
chr1	158368200	158369200	-2.187365618517427
chr1	158368300	158369300	-2.813596041800102
chr1	158368400	158369400	-2.854942894633628
chr1	158368500	158369500	-2.9313465303911883
chr1	158368600	158369600	-3.223111616136536
chr1	158368700	158369700	-2.7791940916354183
chr1	158368800	158369800	-2.104851047782512
chr1	158368900	158369900	-2.4081340719959394
chr1	158369000	158370000	-2.061861757759186
chr1	158369100	158370100	-2.37292538541353
chr1	158369200	158370200	-2.317421497275052
chr1	158369300	158370300	-2.2323813559053893
chr1	158369400	158370400	-1.9457741624013496
chr1	158369500	158370500	-2.505648070377531
chr1	158369600	158370600	-2.0641376358950985
chr1	158369700	158370700	-2.3205974298124974
chr1	158369800	158370800	-2.4327507203808536
chr1	158369900	158370900	-2.4212965876231305
chr1	158370000	158371000	-2.7368285951598317
chr1	158370100	158371100	-2.360774844876145
chr1	158370200	158371200	-2.6127049752169733
chr1	158370300	158371300	-2.450380345542825
chr1	158370400	158371400	-2.6524823789564347
chr1	158370500	158371500	-2.448891487206498
chr1	158370600	158371600	-2.336142838674684
chr1	158370700	158371700	-1.455526263606738
chr1	158370800	158371800	-1.0765634147051697
chr1	158370900	158371900	-0.8995606861490031
chr1	158371000	158372000	-0.5099903206484087
chr1	158371100	158372100	-0.6323025542509201
chr1	158371200	158372200	-0.9593610432581916
chr1	158371300	158372300	-1.4061128087563763
chr1	158371400	158372400	-1.521187166824323
chr1	158371500	158372500	-0.8690723478780368
chr1	158371600	158372600	-0.8642343861488024
chr1	158371700	158372700	-2.072962842489693
chr1	158371800	158372800	-2.18871248185206
chr1	158371900	158372900	-2.4265895849500896
chr1	158372000	158373000	-3.7464809400041497
chr1	158372100	158373100	-4.406505819164664
chr1	158372200	158373200	-3.789968996822064
chr1	158372300	158373300	-2.3651843749704766
chr1	158372400	158373400	-2.384801110087616
chr1	158372500	158373500	-3.4363992208448133
chr1	158372600	158373600	-3.123147197172473
chr1	158372700	158373700	-3.097973046822
chr1	158372800	158373800	-3.4804222485176934
chr1	158372900	158373900	-3.4719342517270517
chr1	158373000	158374000	-2.7219139146408144
chr1	158373100	158374100	-2.261487213872221
chr1	158373200	158374200	-2.5523651829019456
chr1	158373300	158374300	-3.0995128910322256
chr1	158373400	158374400	-2.762735389832549
chr1	158373500	158374500	-1.6946497295677625
chr1	158373600	158374600	-2.4577792677318286
chr1	158373700	158374700	-1.7962666672100207
chr1	158374300	158375300	-1.9959834937440395
chr1	158374400	158375400	-2.077396947426811
chr1	158374500	158375500	-2.36796429959475
chr1	158374600	158375600	-2.4996555579969804
chr1	158374700	158375700	-2.2834953740029524
chr1	158374800	158375800	-2.2914121368863327
chr1	158374900	158375900	-2.7374467475959645
chr1	158375000	158376000	-1.4463948735275622
chr1	158375100	158376100	-0.458679357035533
chr1	158375200	158376200	-0.6369045888763021
chr1	158375300	158376300	-0.9254167576225906
chr1	158375400	158376400	-0.5991153019217188
chr1	158375500	158376500	-0.7313065466845062
chr1	158375600	158376600	-0.9669519621503748
chr1	158375700	158376700	-1.1367278373914056
chr1	158375800	158376800	-1.6669411746155796
chr1	158375900	158376900	-0.9947651355318629
chr1	158376000	158377000	-1.265348091120885
chr1	158376100	158377100	-1.1843604623167343
chr1	158376200	158377200	-1.3003910580006448
chr1	158376300	158377300	-1.6779151272804154
chr1	158376400	158377400	-2.1830334315586915
chr1	158376500	158377500	-2.334513800945962
chr1	158376600	158377600	-1.7802020158619316
chr1	158376700	158377700	-2.2516598972158266
chr1	158376800	158377800	-2.24673476717368
chr1	158376900	158377900	-2.0566735576111954
chr1	158377000	158378000	-2.4281246317244327
chr1	158377100	158378100	-2.7210229314415284
chr1	158377200	158378200	-2.3757386032010297
chr1	158377300	158378300	-2.2771936106042867
chr1	158378400	158379400	0.0007667871222981884
chr1	158378500	158379500	-0.5081295786182652
chr1	158378600	158379600	-0.9025826664760276
chr1	158378700	158379700	-0.2300993741879684
chr1	158378800	158379800	0.34028447849825605
chr1	158378900	158379900	0.13356594403875205
chr1	158379000	158380000	-0.5952092079929875
chr1	158379100	158380100	-0.7407603920489549
chr1	158379200	158380200	-0.6862870366536291
chr1	158379300	158380300	-0.9025241803352021
chr1	158379400	158380400	-1.2079591620790395
chr1	158379500	158380500	-1.0623960886482653
chr1	158379600	158380600	-0.5915634166573613
chr1	158379700	158380700	-1.1082181259613642
chr1	158379800	158380800	-1.2310669507013436
chr1	158379900	158380900	-1.184687495267336
chr1	158380000	158381000	-1.2889117476176013
chr1	158380100	158381100	-0.9446156411859254
chr1	158380200	158381200	-1.3421757221921375
chr1	158380300	158381300	-1.382692759609738
chr1	158380400	158381400	-1.436318684726495
chr1	158380500	158381500	-1.6964076202500298
chr1	158380600	158381600	-1.6653423808976608
chr1	158380700	158381700	-1.6703746853545594
chr1	158380800	158381800	-1.5393761743059045
chr1	158380900	158381900	-1.4002489700063647
chr1	158381000	158382000	-0.6526891757909122
chr1	158381100	158382100	-0.6030031207247019
chr1	158381200	158382200	-0.11141935267374806
chr1	158381300	158382300	0.22108821784508634
chr1	158381400	158382400	-0.2519771670746297
chr1	158381500	158382500	1.0101466758866169
chr1	158381600	158382600	1.0017847942404334
chr1	158381700	158382700	1.1739953205728395
chr1	158381800	158382800	0.8096745389718384
chr1	158381900	158382900	0.2351075633058137
chr1	158382000	158383000	-0.3746796597281774
chr1	158382100	158383100	-0.2884482469409229
chr1	158382200	158383200	-0.4221887677238593
chr1	158382300	158383300	-0.791951161360614
chr1	158382400	158383400	-0.0448961803024336
chr1	158382500	158383500	-0.9973611762023415
chr1	158382600	158383600	-0.6530862869698044
chr1	158382700	158383700	-0.4094896292012167
chr1	158382800	158383800	0.13769756019706636
chr1	158382900	158383900	0.09110234568145867
chr1	158383000	158384000	0.19668911529217567
chr1	158383100	158384100	-0.18352108625912386
chr1	158383200	158384200	-0.14264204010292356
chr1	158383300	158384300	-0.1616123366115624
chr1	158383400	158384400	-0.7757439851499567
chr1	158383500	158384500	-0.7384974154688587
chr1	158383600	158384600	-0.9227804919336658
chr1	158383700	158384700	-1.3082229209235898
chr1	158383800	158384800	-2.120060429389861
chr1	158383900	158384900	-1.6129213624614165
chr1	158384000	158385000	-1.5252916867622957
chr1	158384100	158385100	-1.4897886787782109
chr1	158384200	158385200	-2.2534910989781056
chr1	158384300	158385300	-1.915643866949854
chr1	158384400	158385400	-2.1297936161523023
chr1	158384500	158385500	-2.0637862726353524
chr1	158385600	158386600	-3.633303411285991
chr1	158385700	158386700	-4.0787980605054095
chr1	158385800	158386800	-4.31576183231376
chr1	158385900	158386900	-3.6952314663682935
chr1	158386000	158387000	-4.009882428571492
chr1	158386100	158387100	-4.990742933278494
chr1	158386200	158387200	-4.694592813982263
chr1	158386300	158387300	-5.0823109845735885
chr1	158386400	158387400	-4.545662526353152
chr1	158386500	158387500	-5.971226920085296
chr1	158386600	158387600	-5.196264067082646
chr1	158386700	158387700	-5.517110354358802
chr1	158386800	158387800	-6.006245220937362
chr1	158386900	158387900	-6.502265134965588
chr1	158387000	158388000	-6.2213943052080865
chr1	158387100	158388100	-5.7395882540215375
chr1	158387200	158388200	-5.7769662438458775
chr1	158387300	158388300	-6.292743399804901
chr1	158387400	158388400	-5.693754505513706
chr1	158387500	158388500	-5.412695320074158
chr1	158387600	158388600	-6.026350121629558
chr1	158388700	158389700	-4.870849269532734
chr1	158388800	158389800	-4.970293665019149
chr1	158388900	158389900	-4.681476176148162
chr1	158389000	158390000	-3.957161558506655
chr1	158389100	158390100	-3.708551660642727
chr1	158389200	158390200	-3.0039273494101084
chr1	158389300	158390300	-2.8973306871523943
chr1	158389400	158390400	-3.3554107893863305
chr1	158389500	158390500	-3.1886912044737783
chr1	158389600	158390600	-2.5510687346255634
chr1	158389700	158390700	-2.299907795499621
chr1	158389800	158390800	-1.9665879672059678
chr1	158389900	158390900	-1.5679750272390212
chr1	158390000	158391000	-1.3903128581900794
chr1	158390100	158391100	-0.9293640590575892
chr1	158390200	158391200	-1.1058138263057549
chr1	158390300	158391300	-1.1530180984508294
chr1	158390400	158391400	-1.1650051109581434
chr1	158390500	158391500	-1.5567709254417728
chr1	158390600	158391600	-2.055962264810053
chr1	158390700	158391700	-2.6802079001031625
chr1	158390800	158391800	-2.538392225286
chr1	158390900	158391900	-2.6056336645230083
chr1	158391000	158392000	-2.0783896139638003
chr1	158391100	158392100	-2.5070407618891566
chr1	158391200	158392200	-2.2296677815854493
chr1	158391300	158392300	-1.7116630951787533
chr1	158391400	158392400	-1.4726385922003111
chr1	158391500	158392500	-1.6311673573698535
chr1	158391600	158392600	-1.3830955099236988
chr1	158391700	158392700	-0.5806641196777389
chr1	158391800	158392800	0.5114585207199986
chr1	158391900	158392900	0.010251473698724577
chr1	158392000	158393000	0.12846644210058322
chr1	158392100	158393100	0.3153224338787096
chr1	158392200	158393200	0.5406612322304791
chr1	158392300	158393300	0.10694400157373296
chr1	158392400	158393400	0.051827398933571835
chr1	158392500	158393500	-0.2528861755794017
chr1	158392600	158393600	-0.11543963043491093
chr1	158392700	158393700	-0.860012586972058
chr1	158392800	158393800	-1.480326641541578
chr1	158392900	158393900	-1.2264877696923169
chr1	158393000	158394000	-0.9739842117753496
chr1	158393100	158394100	-1.1810174318922169
chr1	158393200	158394200	-1.6831032204663712
chr1	158393300	158394300	-1.7475322362758592
chr1	158393400	158394400	-1.7597565312850385
chr1	158393500	158394500	-1.9015453677601752
chr1	158393600	158394600	-2.5027016408990783
chr1	158393700	158394700	-2.10594085058373
chr1	158393800	158394800	-2.1342608774508083
chr1	158393900	158394900	-1.951000110723795
chr1	158394000	158395000	-2.524193675899493
chr1	158395100	158396100	-0.8704220876433431
chr1	158395200	158396200	-0.8981142286526423
chr1	158395300	158396300	-1.4862446106733822
chr1	158395400	158396400	-1.4174299099818413
chr1	158395500	158396500	-0.6822282324767205
chr1	158395600	158396600	-0.6400670998029195
chr1	158395700	158396700	-0.8561955816950229
chr1	158395800	158396800	-2.1071302941279093
chr1	158395900	158396900	-2.2930112724284366
chr1	158396000	158397000	-3.0059663593050825
chr1	158396100	158397100	-2.506664473008568
chr1	158396200	158397200	-2.3627862661289867
chr1	158396300	158397300	-1.7589153060783609
chr1	158396400	158397400	-1.8351772657755263
chr1	158396500	158397500	-1.5788689044854816
chr1	158396600	158397600	-1.8200422189653305
chr1	158396700	158397700	-1.7786506244627365
chr1	158396800	158397800	-0.6151179399314398
chr1	158396900	158397900	0.09170867036560244
chr1	158397000	158398000	0.889551754694415
chr1	158397100	158398100	0.18574189979007816
chr1	158397200	158398200	0.2785701434556784
chr1	158397300	158398300	0.3033395283487337
chr1	158397400	158398400	-0.29989745006096324
chr1	158397500	158398500	-0.9482911986865676
chr1	158397600	158398600	-1.2006164987931711
chr1	158397700	158398700	-2.2946967935283515
chr1	158397800	158398800	-2.384342320613821
chr1	158397900	158398900	-2.327098122007617
chr1	158398000	158399000	-2.073410139134333
chr1	158398100	158399100	-1.7944103878043118
chr1	158398200	158399200	-2.0097046808846426
chr1	158398300	158399300	-2.3725819832729984
chr1	158398400	158399400	-1.6909028304870433
chr1	158398500	158399500	-1.2981551642027267
chr1	158398600	158399600	-0.7291504407736363
chr1	158398700	158399700	0.0005477793209286532
chr1	158398800	158399800	-0.5087919927802765
chr1	158398900	158399900	-0.7721136500272955
chr1	158399000	158400000	-1.085128560899676
chr1	158399100	158400100	-1.0600450128200003
chr1	158399200	158400200	-1.1286214810928872
chr1	158399300	158400300	-0.8917579477793192
chr1	158399400	158400400	-0.8758685359842031
chr1	158399500	158400500	-0.2932048048388565
chr1	158399600	158400600	-0.3654961166140462
chr1	158399700	158400700	0.027842954466363482
chr1	158399800	158400800	0.11617437415744893
chr1	158399900	158400900	0.4661972560324881
chr1	158400000	158401000	0.8718232861650828
chr1	158400100	158401100	0.30685012656428506
chr1	158400200	158401200	0.8624918919496442
chr1	158400300	158401300	0.9213771837812554
chr1	158400400	158401400	1.3216802809374515
chr1	158400500	158401500	0.9809473346230396
chr1	158400600	158401600	0.6074351847537267
chr1	158400700	158401700	-0.4290038712497454
chr1	158400800	158401800	-0.17586838384354905
chr1	158400900	158401900	-0.12612624482453905
chr1	158401000	158402000	-0.6093564330773641
chr1	158401100	158402100	0.1027234843432052
chr1	158401200	158402200	-0.15017373019702124
chr1	158401300	158402300	-0.329102513848588
chr1	158401400	158402400	-0.4271318511836816
chr1	158401500	158402500	-0.0036689742569209678
chr1	158401600	158402600	0.6290648301467558
chr1	158401700	158402700	1.7710335583874264
chr1	158401800	158402800	1.6946634401403204
chr1	158401900	158402900	1.1818790325053214
chr1	158402000	158403000	1.329930532187515
chr1	158402100	158403100	1.131858466566766
chr1	158402200	158403200	0.8515078576725668
chr1	158402300	158403300	0.3511523955466871
chr1	158402400	158403400	0.3580294725453925
chr1	158402500	158403500	-0.7163124945173474
chr1	158402600	158403600	-1.660107534445129
chr1	158402700	158403700	-1.9545959442618417
chr1	158402800	158403800	-1.9045144011750783
chr1	158402900	158403900	-2.167306246730791
chr1	158403000	158404000	-2.3046889708819065
chr1	158403100	158404100	-2.537987716472311
chr1	158403200	158404200	-2.8962429041596125
chr1	158403300	158404300	-2.2176629079678194
chr1	158403400	158404400	-2.204259409675493
chr1	158403500	158404500	-1.931648601220828
chr1	158403600	158404600	-2.0962450652204847
chr1	158403700	158404700	-3.0721879734437367
chr1	158403800	158404800	-3.1858640783492755
chr1	158403900	158404900	-2.4502119579245383
chr1	158404000	158405000	-2.1357509035946096
chr1	158404100	158405100	-2.1840188799851226
chr1	158404200	158405200	-1.7204203759591976
chr1	158404300	158405300	-1.813471420405636
chr1	158404400	158405400	-1.9710421281599964
chr1	158404500	158405500	-2.1025239101866555
chr1	158404600	158405600	-1.4381150464971781
chr1	158404700	158405700	-0.9590116858768596
chr1	158404800	158405800	-1.14649928996879
chr1	158404900	158405900	-1.35959060796399
chr1	158405000	158406000	-1.9188513021982083
chr1	158405100	158406100	-2.3015941543124168
chr1	158405200	158406200	-2.176792923550928
chr1	158405300	158406300	-1.9529489984168475
chr1	158405400	158406400	-2.047124062344541
chr1	158405500	158406500	-1.4643702240153085
chr1	158405600	158406600	-1.7896624545567918
chr1	158405700	158406700	-1.6491302477886192
chr1	158405800	158406800	-1.2771402362248037
chr1	158405900	158406900	-1.9707868754922364
chr1	158406000	158407000	-1.1245394054761477
chr1	158406100	158407100	-0.14363517567794493
chr1	158406200	158407200	-0.06570991646791886
chr1	158406300	158407300	-0.4188462582026083
chr1	158406400	158407400	-0.3633062365334821
chr1	158406500	158407500	-0.5749949709764558
chr1	158406600	158407600	-0.37163142477205097
chr1	158406700	158407700	-0.050423360502182143
chr1	158406800	158407800	-0.22418458982722192
chr1	158406900	158407900	0.8273680366700955
chr1	158408000	158409000	-1.1259419302337283
chr1	158408100	158409100	-1.9628605973675235
chr1	158408200	158409200	-1.877373685561288
chr1	158408300	158409300	-1.39409792294528
chr1	158408400	158409400	-1.1164883793721083
chr1	158408500	158409500	-1.070485362243807
chr1	158408600	158409600	-0.7591343016998003
chr1	158408700	158409700	-0.3660846518551528
chr1	158408800	158409800	-0.7141893042847434
chr1	158408900	158409900	-0.3551947915990838
chr1	158409000	158410000	-1.1076289039954936
chr1	158409100	158410100	-0.1698276340718828
chr1	158409200	158410200	-0.34476588958416376
chr1	158409300	158410300	-0.9573672584261392
chr1	158409400	158410400	-1.3338808626705978
chr1	158409500	158410500	-1.0841482085931424
chr1	158409600	158410600	-0.6770584251846969
chr1	158409700	158410700	-1.160617536610948
chr1	158409800	158410800	-0.5619935878391465
chr1	158409900	158410900	-1.1004357322760114
chr1	158410000	158411000	-0.2067879480517219
chr1	158410100	158411100	-0.8854477706255591
chr1	158410200	158411200	-0.3838077369805092
chr1	158410300	158411300	0.06649845762263
chr1	158410400	158411400	0.3546312262943535
chr1	158410500	158411500	0.11793775042942944
chr1	158410600	158411600	-0.1180706158633031
chr1	158410700	158411700	-0.35190596656436995
chr1	158410800	158411800	-1.2153633792489371
chr1	158410900	158411900	-0.6791226999717397
chr1	158411000	158412000	-1.935288584378399
chr1	158411100	158412100	-1.8469517312443584
chr1	158411200	158412200	-2.0330341964218066
chr1	158411300	158412300	-2.3022628529013742
chr1	158411400	158412400	-3.047927190353652
chr1	158411500	158412500	-2.24440272393768
chr1	158411600	158412600	-2.4047125788538466
chr1	158411700	158412700	-2.1199985911950905
chr1	158411800	158412800	-1.6836226701732215
chr1	158411900	158412900	-2.0270287764227803
chr1	158412000	158413000	-0.7720421383641948
chr1	158412100	158413100	0.0006281541644793272
chr1	158412200	158413200	-0.07384707423553091
chr1	158412300	158413300	-0.22318905328571167
chr1	158412400	158413400	0.4206125760188796
chr1	158412500	158413500	-0.2314618602220788
chr1	158412600	158413600	-0.19811122213132626
chr1	158412700	158413700	-0.15501174141234222
chr1	158412800	158413800	-0.1315636123696712
chr1	158412900	158413900	-0.7519484864648479
chr1	158413000	158414000	-1.7422884585519114
chr1	158413100	158414100	-1.7582998832913548
chr1	158413200	158414200	-1.947782608494412
chr1	158413300	158414300	-1.337996814553006
chr1	158413400	158414400	-1.6417379509925965
chr1	158413500	158414500	-2.035575288117581
chr1	158413600	158414600	-1.3817221995593645
chr1	158413700	158414700	-1.4408525114001924
chr1	158413800	158414800	-1.363495281282057
chr1	158413900	158414900	-0.7374779988710222
chr1	158414000	158415000	-0.11122052486324586
chr1	158414100	158415100	-0.2650083789580097
chr1	158414200	158415200	-0.1813371723275271
chr1	158414300	158415300	-0.5704480456612586
chr1	158414400	158415400	0.008765871469216294
chr1	158414500	158415500	0.17577455423701954
chr1	158414600	158415600	0.07373790643213148
chr1	158414700	158415700	0.7067564517195651
chr1	158414800	158415800	0.9705603001399458
chr1	158414900	158415900	1.2746224015093035
chr1	158415000	158416000	0.8923753425683797
chr1	158415100	158416100	0.3382772855336114
chr1	158415200	158416200	-0.11365566681752245
chr1	158415300	158416300	-0.06912412287781378
chr1	158415400	158416400	-0.4788947205525568
chr1	158415500	158416500	-0.4094673782501349
chr1	158415600	158416600	-0.7833687298792499
chr1	158415700	158416700	-1.5363483120377806
chr1	158415800	158416800	-1.9459590171201608
chr1	158415900	158416900	-2.850329869099547
chr1	158416000	158417000	-3.1288728985999867
chr1	158416100	158417100	-3.3668368815389567
chr1	158416200	158417200	-2.9437239116822544
chr1	158416300	158417300	-2.672795145249916
chr1	158416400	158417400	-2.760821483206802
chr1	158416500	158417500	-2.8004778414061766
chr1	158416600	158417600	-3.0338605618098815
chr1	158416700	158417700	-2.880496463960584
chr1	158416800	158417800	-2.862082825652002
chr1	158416900	158417900	-2.53258623256494
chr1	158417000	158418000	-2.2083248609439816
chr1	158417100	158418100	-1.1031222486743921
chr1	158417200	158418200	-0.8237739189679177
chr1	158417300	158418300	-0.6950907458228935
chr1	158417400	158418400	0.11407179334792696
chr1	158417500	158418500	0.1825973508991043
chr1	158417600	158418600	1.0133042900424123
chr1	158417700	158418700	0.8878447504572972
chr1	158417800	158418800	1.265977342482176
chr1	158417900	158418900	1.3144375740050434
chr1	158418000	158419000	0.9590847342470926
chr1	158418100	158419100	0.02603231082267248
chr1	158418200	158419200	0.3979327382391582
chr1	158418300	158419300	-0.32422781169358234
chr1	158418400	158419400	-1.130582724270078
chr1	158418500	158419500	-1.1430292300671263
chr1	158418600	158419600	-1.5397317800547787
chr1	158419700	158420700	-1.209769758232866
chr1	158419800	158420800	-1.0191025951278323
chr1	158419900	158420900	-0.9540666772194641
chr1	158420000	158421000	-1.0156267772912109
chr1	158420100	158421100	-0.6742885779980569
chr1	158420200	158421200	-1.4560193037924642
chr1	158420300	158421300	-1.4927528962115206
chr1	158420400	158421400	-2.129024710994134
chr1	158420500	158421500	-2.0989496534793703
chr1	158420600	158421600	-1.840267628212124
chr1	158420700	158421700	-1.4238576505809324
chr1	158420800	158421800	-2.2310124337683623
chr1	158420900	158421900	-2.519492915566468
chr1	158421000	158422000	-1.9929680588016514
chr1	158421100	158422100	-2.14016796200774
chr1	158421200	158422200	-1.2346167216834256
chr1	158421300	158422300	-0.7172857881783393
chr1	158421400	158422400	-0.0428527266092235
chr1	158421500	158422500	-0.4610245321269436
chr1	158421600	158422600	-1.038738573665889
chr1	158421700	158422700	-1.1338020369111277
chr1	158421800	158422800	-0.2558739152402428
chr1	158421900	158422900	-0.31645210596751755
chr1	158422000	158423000	-0.39681570570199415
chr1	158422100	158423100	-0.3392947751773835
chr1	158422200	158423200	-0.6140722261595019
chr1	158422300	158423300	-0.6199384532090468
chr1	158422400	158423400	-1.294343813318777
chr1	158422500	158423500	-0.5739043960061525
chr1	158422600	158423600	-0.033950939371203845
chr1	158422700	158423700	-0.6618193858859933
chr1	158422800	158423800	-0.7265211856910255
chr1	158422900	158423900	-0.851145051455683
chr1	158423000	158424000	-1.1599195239783078
chr1	158423100	158424100	-1.4483846895346897
chr1	158423200	158424200	-0.9623369850791184
chr1	158423300	158424300	-1.1285808472170575
chr1	158423400	158424400	-0.8350235368309037
chr1	158423500	158424500	-1.0062931224931668
chr1	158423600	158424600	-0.7045162985055566
chr1	158423700	158424700	-0.08894993098364215
chr1	158423800	158424800	-0.5787680623224831
chr1	158423900	158424900	-0.7986242102148529
chr1	158424000	158425000	-0.9314489598624327
chr1	158424100	158425100	-1.3084019552201516
chr1	158424200	158425200	-2.2608702704233576
chr1	158424300	158425300	-2.6220360119786106
chr1	158424400	158425400	-2.2047306315018167
chr1	158424500	158425500	-2.041490375695388
chr1	158424600	158425600	-2.5181068806819797
chr1	158425700	158426700	-4.091007965902048
chr1	158425800	158426800	-4.1157740318959455
chr1	158425900	158426900	-3.506157861757676
chr1	158426000	158427000	-3.1893604269970743
chr1	158426100	158427100	-3.4243566852721723
chr1	158426200	158427200	-3.0819636456325803
chr1	158426300	158427300	-2.5853748987421663
chr1	158426400	158427400	-2.445764572227699
chr1	158426500	158427500	-1.9216779748355133
chr1	158426600	158427600	-1.408718757782268
chr1	158426700	158427700	-1.4342934914655698
chr1	158426800	158427800	-1.8134781984916961
chr1	158426900	158427900	-1.9890672009876789
chr1	158427000	158428000	-2.9872630506280204
chr1	158427100	158428100	-3.115923110392232
chr1	158427200	158428200	-3.07249894247783
chr1	158427300	158428300	-3.8283444479216366
chr1	158427400	158428400	-4.251734311990715
chr1	158427500	158428500	-3.9679150094653193
chr1	158427600	158428600	-4.454767113307313
chr1	158427700	158428700	-3.8353956171966943
chr1	158427800	158428800	-3.666013005642984
chr1	158427900	158428900	-3.8284692508581712
chr1	158429000	158430000	-2.3529622695860546
chr1	158429100	158430100	-2.8203411151314137
chr1	158429200	158430200	-2.806878277759376
chr1	158429300	158430300	-2.100322001525317
chr1	158429400	158430400	-2.5265971105759943
chr1	158429600	158430600	-2.4096539459765296
chr1	158429700	158430700	-2.3803527958351025
chr1	158429800	158430800	-2.0019624388352133
chr1	158429900	158430900	-1.6780554146185476
chr1	158430000	158431000	-1.8615915158078304
chr1	158431200	158432200	-0.96579066336635
chr1	158431300	158432300	-1.3983049827519336
chr1	158431400	158432400	-1.5253626000307858
chr1	158431500	158432500	-1.6773596574795893
chr1	158431600	158432600	-2.000832927969253
chr1	158431700	158432700	-2.390973638468123
chr1	158431800	158432800	-1.7343793929634153
chr1	158431900	158432900	-2.058547110014449
chr1	158432000	158433000	-1.632666208683415
chr1	158432100	158433100	-1.8186343828772604
chr1	158432200	158433200	-1.2101609607282735
chr1	158432300	158433300	-0.454993982486864
chr1	158432400	158433400	-0.4228888805273893
chr1	158432500	158433500	-0.441931909638858
chr1	158432600	158433600	0.15510242294152485
chr1	158432700	158433700	0.02973694870444459
chr1	158432800	158433800	-0.3099892629075942
chr1	158432900	158433900	-0.5362035448699801
chr1	158433000	158434000	-1.2737324567867823
chr1	158433100	158434100	-1.125282092763698
chr1	158433200	158434200	-0.9566009126272528
chr1	158433300	158434300	-0.9167995992629604
chr1	158433400	158434400	-0.34220925878032044
chr1	158433500	158434500	-0.15068227999502848
chr1	158433600	158434600	-0.7061318752129428
chr1	158433700	158434700	-0.5939954055780395
chr1	158433800	158434800	-0.6003552978190655
chr1	158433900	158434900	-0.7570685309679722
chr1	158434000	158435000	-1.1331565575347426
chr1	158434100	158435100	-0.6228722749870587
chr1	158434200	158435200	-0.7818110742965007
chr1	158434300	158435300	-1.4370276936411102
chr1	158434400	158435400	-2.3115305028456024
chr1	158434500	158435500	-2.7920228008765933
chr1	158434600	158435600	-2.9269261134265703
chr1	158434700	158435700	-2.8537776808386086
chr1	158434800	158435800	-2.9762131621703882
chr1	158434900	158435900	-2.6083213440229978
chr1	158435000	158436000	-2.1587247072631888
chr1	158435100	158436100	-2.8880126931354666
chr1	158435200	158436200	-3.2056452850365584
chr1	158435300	158436300	-2.0253299920164154
chr1	158435400	158436400	-1.3237235087611652
chr1	158435500	158436500	-1.637781641602605
chr1	158435600	158436600	-1.0836095439924007
chr1	158435700	158436700	-1.1432862417568446
chr1	158435800	158436800	-0.8863390151568998
chr1	158435900	158436900	-0.5768785856711884
chr1	158436000	158437000	0.040835656192174316
chr1	158436100	158437100	0.24655200256113946
chr1	158436200	158437200	0.188184774625156
chr1	158436300	158437300	-0.29656438934948803
chr1	158436400	158437400	-0.31453256022035714
chr1	158436500	158437500	0.9108110867821384
chr1	158436600	158437600	0.34753934059562
chr1	158436700	158437700	-0.07502898524885128
chr1	158436800	158437800	-0.5090523166537053
chr1	158436900	158437900	-0.7722817326241246
chr1	158437000	158438000	-0.8479640807433843
chr1	158437100	158438100	-1.6416615404410124
chr1	158437200	158438200	-1.1975811723331926
chr1	158437300	158438300	-1.2632177745956603
chr1	158437400	158438400	-1.0898574151285871
chr1	158437500	158438500	-1.661313039090042
chr1	158437600	158438600	-1.0736468172700746
chr1	158437700	158438700	-0.8959431418121995
chr1	158437800	158438800	-0.33264079376957184
chr1	158437900	158438900	-1.2989542587128142
chr1	158438000	158439000	-2.193966844587005
chr1	158438100	158439100	-1.617068804728104
chr1	158438200	158439200	-1.4682801136982921
chr1	158438300	158439300	-1.425510724918756
chr1	158438400	158439400	-1.2519079258606658
chr1	158438500	158439500	-1.6037638923434727
chr1	158438600	158439600	-1.7547030515482938
chr1	158438700	158439700	-2.185339602066548
chr1	158438800	158439800	-2.1771810100514624
chr1	158438900	158439900	-1.7387940830890605
chr1	158439000	158440000	-1.7329101770697455
chr1	158439100	158440100	-1.8878868565214009
chr1	158439200	158440200	-2.1254515348680467
chr1	158439300	158440300	-2.562291321468425
chr1	158439400	158440400	-3.1322629038530243
chr1	158439500	158440500	-2.8705970273946098
chr1	158439600	158440600	-2.7659453652782444
chr1	158439700	158440700	-2.8493448579939282
chr1	158439800	158440800	-3.164541469883532
chr1	158440900	158441900	1.7740693583168878
chr1	158441000	158442000	1.5227992105724235
chr1	158441100	158442100	1.7967206302329044
chr1	158441200	158442200	1.233488759801638
chr1	158441300	158442300	1.1763653009972328
chr1	158441400	158442400	0.5020655650604586
chr1	158441500	158442500	0.4206326307072756
chr1	158441600	158442600	0.38742824719256985
chr1	158441700	158442700	-0.8334413609610994
chr1	158441800	158442800	-0.7003956380211948
chr1	158441900	158442900	-0.7986718472276432
chr1	158442000	158443000	-0.8304233232426461
chr1	158442100	158443100	-0.4477037139359856
chr1	158442200	158443200	-0.9569343614880852
chr1	158442300	158443300	-1.4446842443812962
chr1	158442400	158443400	-0.9797810850843259
chr1	158442500	158443500	-1.1157659448953725
chr1	158442600	158443600	-1.492614553733147
chr1	158442700	158443700	-1.0627588148378564
chr1	158442800	158443800	-1.0991311170144484
chr1	158442900	158443900	-2.0232286184793447
chr1	158443000	158444000	-2.348226049829193
chr1	158443100	158444100	-2.53448830766344
chr1	158443200	158444200	-2.9326281533764
chr1	158443300	158444300	-2.6756418033457967
chr1	158443400	158444400	-3.097720426872593
chr1	158443500	158444500	-3.4550183591240957
chr1	158443600	158444600	-3.691508586169369
chr1	158443700	158444700	-4.220673027285805
chr1	158443800	158444800	-3.8612202532167466
chr1	158443900	158444900	-3.5061479572979413
chr1	158445000	158446000	-1.309877555951155
chr1	158445100	158446100	-1.0956901897969291
chr1	158445200	158446200	-0.912927401489562
chr1	158445300	158446300	-1.193175468782386
chr1	158445400	158446400	-1.6859201464375542
chr1	158445500	158446500	-2.0013548080348538
chr1	158445600	158446600	-2.157065687516804
chr1	158445700	158446700	-1.952578426561712
chr1	158445800	158446800	-1.298509346420285
chr1	158445900	158446900	-1.5755285707416014
chr1	158446000	158447000	-0.676398652058356
chr1	158446100	158447100	-0.8480006530559248
chr1	158446200	158447200	-1.1380143768679871
chr1	158446300	158447300	-1.138218172475194
chr1	158446400	158447400	-0.7531700766289204
chr1	158446500	158447500	-0.5571095538692865
chr1	158446600	158447600	-0.5550529607745994
chr1	158446700	158447700	-0.8684790185068789
chr1	158446800	158447800	-0.5467857412518792
chr1	158446900	158447900	0.12689845080549247
chr1	158447000	158448000	-0.6240476740443611
chr1	158447100	158448100	-0.06676116520412591
chr1	158447200	158448200	0.11332907448990975
chr1	158447300	158448300	0.194692619024318
chr1	158447400	158448400	0.25897857402136565
chr1	158447500	158448500	-0.06795165973006438
chr1	158447600	158448600	0.011356293919612657
chr1	158447700	158448700	-0.14310848516027194
chr1	158447800	158448800	-0.5627440725360906
chr1	158447900	158448900	-1.0246558749010062
chr1	158448000	158449000	-0.8373116249168371
chr1	158448100	158449100	-1.3543667710580791
chr1	158448200	158449200	-1.1255504253938702
chr1	158448300	158449300	-1.4636909260750215
chr1	158448400	158449400	-1.6416760640006818
chr1	158448500	158449500	-1.2440398769185057
chr1	158448600	158449600	-1.746591535255328
chr1	158448700	158449700	-1.1740629576244113
chr1	158448800	158449800	-1.4351598227685465
chr1	158448900	158449900	-0.9765603458859036
chr1	158449000	158450000	-1.0424289903096933
chr1	158449100	158450100	-1.0790788768639057
chr1	158449200	158450200	-1.3916235069238945
chr1	158449300	158450300	-1.6540236518461289
chr1	158449400	158450400	-2.476661566032792
chr1	158449500	158450500	-2.9284517635426277
chr1	158449600	158450600	-2.52330252714521
chr1	158449700	158450700	-2.38998414368278
chr1	158449800	158450800	-2.4888140837180965
chr1	158449900	158450900	-2.8054331313341354
chr1	158450000	158451000	-3.178622398611042
chr1	158450100	158451100	-3.612662876864072
chr1	158450200	158451200	-3.7523764090104494
chr1	158450300	158451300	-3.5531530644519123
chr1	158450400	158451400	-2.8506581321665294
chr1	158450500	158451500	-1.9678975570649568
chr1	158450600	158451600	-2.0911567955939403
chr1	158450700	158451700	-2.012299463241785
chr1	158450800	158451800	-1.598843821815113
chr1	158450900	158451900	-1.4463000089798037
chr1	158451000	158452000	-0.4132475199569687
chr1	158451100	158452100	-0.2344433189045165
chr1	158451200	158452200	0.07627977817417547
chr1	158451300	158452300	0.004817434951733116
chr1	158451400	158452400	-0.2790064583481035
chr1	158451500	158452500	-0.8287439314167149
chr1	158451600	158452600	-0.7088945563993865
chr1	158451700	158452700	-1.2874830352232272
chr1	158451800	158452800	-1.2331776010911732
chr1	158451900	158452900	-1.866624028037008
chr1	158452000	158453000	-2.4187669719300793
chr1	158452100	158453100	-2.5607354011605956
chr1	158452200	158453200	-1.951434283245924
chr1	158452300	158453300	-1.6684981558037233
chr1	158452400	158453400	-0.8776750871235336
chr1	158452500	158453500	-0.6596127094416376
chr1	158452600	158453600	-1.5041304935974478
chr1	158452700	158453700	-0.8660534474595868
chr1	158452800	158453800	-1.2681141468774315
chr1	158452900	158453900	-0.7922405194102561
chr1	158453000	158454000	-0.5463745248430498
chr1	158453100	158454100	0.014914675058627747
chr1	158453200	158454200	-0.3322882088317053
chr1	158453300	158454300	-0.4710706232410212
chr1	158453400	158454400	-1.2608726621047328
chr1	158453500	158454500	-1.4631346261328575
chr1	158453600	158454600	-0.5061405752619983
chr1	158453700	158454700	-1.3438789572104834
chr1	158453800	158454800	-1.7305354622597966
chr1	158453900	158454900	-1.7980680273331298
chr1	158454000	158455000	-1.6666487678366335
chr1	158454100	158455100	-1.7515526279547988
chr1	158454200	158455200	-2.832028728813857
chr1	158454300	158455300	-2.1099838753779068
chr1	158454400	158455400	-1.7785397360826392
chr1	158454500	158455500	-1.3607233652659172
chr1	158454600	158455600	-1.1475207858376948
chr1	158454700	158455700	-0.4394572801910813
chr1	158454800	158455800	0.25001076032837105
chr1	158455800	158456800	-0.4507746588658822
chr1	158455900	158456900	-0.6503009606426132
chr1	158456000	158457000	-1.2969290663056812
chr1	158456100	158457100	-0.8530609658545197
chr1	158456200	158457200	-0.9120100414195405
chr1	158456300	158457300	-0.9513903955357796
chr1	158456400	158457400	-1.0643239988463509
chr1	158456500	158457500	-0.9650487837996762
chr1	158456600	158457600	-0.8511188968655841
chr1	158456700	158457700	-1.1213225071374509
chr1	158456800	158457800	-1.6238419567076459
chr1	158456900	158457900	-2.2125734151491883
chr1	158457000	158458000	-2.3710571490526244
chr1	158457100	158458100	-2.586894984617788
chr1	158457200	158458200	-1.932949177576009
chr1	158457300	158458300	-2.290371043627739
chr1	158457400	158458400	-2.187305063352314
chr1	158457500	158458500	-2.4869659360203813
chr1	158457600	158458600	-2.2851840704299926
chr1	158457700	158458700	-2.2667807791804284
chr1	158457800	158458800	-2.1153971285117583
chr1	158457900	158458900	-2.096459863459774
chr1	158458000	158459000	-1.5787081093988686
chr1	158458100	158459100	-1.5728092685957382
chr1	158458200	158459200	-2.025282830269358
chr1	158458300	158459300	-2.421042062383147
chr1	158458400	158459400	-2.2856316201191813
chr1	158458500	158459500	-2.305494479542857
chr1	158458600	158459600	-2.4143792963495265
chr1	158458700	158459700	-2.460802630051819
chr1	158458800	158459800	-1.976566319445609
chr1	158458900	158459900	-1.2519086197665534
chr1	158459000	158460000	-1.1335649475612686
chr1	158459100	158460100	-0.7256504346193127
chr1	158459200	158460200	-0.43695711034819584
chr1	158459300	158460300	-0.4513187126599881
chr1	158459400	158460400	-0.1753590007944801
chr1	158459500	158460500	-0.12377632535311685
chr1	158459600	158460600	-0.4820375011253436
chr1	158459700	158460700	-0.3136623164248509
chr1	158459800	158460800	-0.2363093040625432
chr1	158459900	158460900	-1.3154323553099632
chr1	158460000	158461000	-1.609998325743721
chr1	158460100	158461100	-1.9603031889117808
chr1	158460200	158461200	-2.1399754225445404
chr1	158460300	158461300	-2.6189170026993867
chr1	158460400	158461400	-2.660698436329565
chr1	158460500	158461500	-2.6011274869179704
chr1	158460600	158461600	-1.7481709958630087
chr1	158460700	158461700	-2.635488810748745
chr1	158460800	158461800	-3.252010564237212
chr1	158460900	158461900	-2.552131513334116
chr1	158461000	158462000	-2.1123050367920015
chr1	158461100	158462100	-2.1350870292211708
chr1	158461200	158462200	-2.114350567518013
chr1	158461300	158462300	-1.4778124977055715
chr1	158462500	158463500	-2.4170520954029704
chr1	158462600	158463600	-2.086235145069853
chr1	158462700	158463700	-1.6710454336285292
chr1	158462800	158463800	-2.0194999868829626
chr1	158462900	158463900	-1.7249217137862507
chr1	158463000	158464000	-2.094237081321553
chr1	158463100	158464100	-1.8025990398262832
chr1	158463200	158464200	-2.2598075715767503
chr1	158463300	158464300	-2.028844864058291
chr1	158463400	158464400	-1.991637361611212
chr1	158463500	158464500	-2.2880048937482798
chr1	158463600	158464600	-2.1120929350474182
chr1	158463700	158464700	-2.179287301460279
chr1	158463800	158464800	-2.1916330362001397
chr1	158463900	158464900	-2.942449481037817
chr1	158464000	158465000	-2.319391448139816
chr1	158464100	158465100	-2.2989919412980004
chr1	158464200	158465200	-2.7291526608574945
chr1	158464300	158465300	-2.9141870686986646
chr1	158464400	158465400	-1.8382439137363968
chr1	158464500	158465500	-1.6496677063810772
chr1	158464600	158465600	-2.131012126189938
chr1	158464700	158465700	-1.966108539954473
chr1	158464800	158465800	-1.7212936640367054
chr1	158464900	158465900	-1.572398174413014
chr1	158465000	158466000	-1.6528927206847244
chr1	158465100	158466100	-0.8173755863738551
chr1	158465200	158466200	0.149521434099202
chr1	158465300	158466300	0.6716763093491365
chr1	158465400	158466400	0.1889645053829989
chr1	158465500	158466500	-0.4987694031262452
chr1	158465600	158466600	-0.3476964927048075
chr1	158465700	158466700	-0.6113696300923126
chr1	158465800	158466800	-0.7896458182441696
chr1	158465900	158466900	-1.104230435839853
chr1	158466300	158467300	-3.778418425134949
chr1	158466400	158467400	-4.1244844802543685
chr1	158466500	158467500	-4.053141081156485
chr1	158466600	158467600	-4.1496443832949605
chr1	158466700	158467700	-3.5063111100471662
chr1	158466800	158467800	-3.789258418293465
chr1	158466900	158467900	-3.817311931398202
chr1	158467000	158468000	-3.5530565194464714
chr1	158467100	158468100	-2.86746326494861
chr1	158467200	158468200	-3.4589695913254874
chr1	158467300	158468300	-3.4999205303850096
chr1	158467400	158468400	-3.719442638118304
chr1	158467500	158468500	-3.3562775961239155
chr1	158467600	158468600	-3.551892138974467
chr1	158467700	158468700	-4.378974603115598
chr1	158467800	158468800	-3.877302861361748
chr1	158467900	158468900	-3.7252997387393285
chr1	158468000	158469000	-3.4825509713865648
chr1	158468400	158469400	-2.5967871693396547
chr1	158468500	158469500	-3.401244117529298
chr1	158468600	158469600	-2.697816267301449
chr1	158468700	158469700	-2.146248405979712
chr1	158468800	158469800	-2.389310180089625
chr1	158468900	158469900	-2.307530756839209
chr1	158469000	158470000	-3.044441843799591
chr1	158469100	158470100	-2.5279426139630115
chr1	158469200	158470200	-2.3185545658059548
chr1	158469300	158470300	-2.274886278239563
chr1	158469400	158470400	-1.9495821026966282
chr1	158469500	158470500	-1.4698673871405543
chr1	158469600	158470600	-1.5260106687182584
chr1	158469700	158470700	-1.2887836104808523
chr1	158469800	158470800	-1.1708237762355431
chr1	158469900	158470900	-0.9619983021112946
chr1	158470000	158471000	-0.9699756928451303
chr1	158470100	158471100	-1.8014588029821468
chr1	158470200	158471200	-2.4973932220099293
chr1	158470300	158471300	-2.8006391527008057
chr1	158470700	158471700	-2.841205436249372
chr1	158470800	158471800	-3.0920685433873203
chr1	158470900	158471900	-3.60682146507619
chr1	158471000	158472000	-3.7145437644091746
chr1	158471100	158472100	-3.2807116322262417
chr1	158471200	158472200	-3.325230670890515
chr1	158471300	158472300	-3.1146533468356434
chr1	158471400	158472400	-2.9897760129131474
chr1	158471500	158472500	-2.9611184431172424
chr1	158471600	158472600	-2.258877888318372
chr1	158471700	158472700	-2.8626934898750602
chr1	158471800	158472800	-2.420089715495806
chr1	158471900	158472900	-2.189982434688523
chr1	158472000	158473000	-1.35677652005039
chr1	158472100	158473100	-1.4477807380400831
chr1	158472200	158473200	-1.1071359358777029
chr1	158472300	158473300	-1.5925747576725575
chr1	158472400	158473400	-0.9596810176876408
chr1	158472500	158473500	-0.7906289470004833
chr1	158472600	158473600	-1.4549356624738217
chr1	158472700	158473700	-0.3906216961649879
chr1	158472800	158473800	0.032093465338046544
chr1	158473900	158474900	-1.355570164361637
chr1	158474000	158475000	-2.356763907074231
chr1	158474100	158475100	-3.6223374825279335
chr1	158474200	158475200	-4.168398598513591
chr1	158474300	158475300	-3.8727900252168923
chr1	158474400	158475400	-2.776592267296296
chr1	158474500	158475500	-2.7891187141919382
chr1	158474600	158475600	-2.718597627372204
chr1	158474700	158475700	-2.09383589777565
chr1	158474800	158475800	-2.5064763406737485
chr1	158474900	158475900	-2.1266540203094726
chr1	158475000	158476000	-2.040331886347642
chr1	158475100	158476100	-1.2815898727826585
chr1	158475200	158476200	-0.5360957291930535
chr1	158475300	158476300	-0.9642174512551028
chr1	158475400	158476400	-1.281055300045584
chr1	158475500	158476500	-1.2280446022616174
chr1	158476600	158477600	-1.6234388765690202
chr1	158476700	158477700	-1.0061610543310264
chr1	158476800	158477800	-1.3217474790495771
chr1	158476900	158477900	-1.9360854326584889
chr1	158477000	158478000	-1.7435583407223494
chr1	158477100	158478100	-1.3619286298451456
chr1	158477200	158478200	-1.2212435074170795
chr1	158477300	158478300	-1.5899261783854473
chr1	158477400	158478400	-1.8902446370993056
chr1	158477500	158478500	-1.7921725387762768
chr1	158477600	158478600	-2.778749947353904
chr1	158477700	158478700	-2.890757975153808
chr1	158477800	158478800	-2.5254571380944144
chr1	158477900	158478900	-2.046461761425371
chr1	158478000	158479000	-1.584964528012365
chr1	158478100	158479100	-1.8107617213578489
chr1	158478200	158479200	-1.75129669183814
chr1	158478300	158479300	-1.3905781185843955
chr1	158478400	158479400	-1.7678157052319317
chr1	158478500	158479500	-1.5901290760421412
chr1	158478600	158479600	-1.0044221446073776
chr1	158478700	158479700	-1.02717716620364
chr1	158478800	158479800	-1.5206477290886842
chr1	158478900	158479900	-1.4321668851130305
chr1	158479000	158480000	-1.125679753451943
chr1	158479100	158480100	-0.8082537451189783
chr1	158479200	158480200	-1.572497401892419
chr1	158479300	158480300	-1.9928347818152896
chr1	158479400	158480400	-1.293339567766291
chr1	158479500	158480500	-1.0857279678665572
chr1	158479600	158480600	-0.7902267924223787
chr1	158479700	158480700	-0.7614331261432585
chr1	158479800	158480800	-0.2471439873002224
chr1	158479900	158480900	-0.8611208429015177
chr1	158480000	158481000	-1.0372894946440088
chr1	158480100	158481100	-1.3879882558496657
chr1	158480200	158481200	-1.3437491770573449
chr1	158480300	158481300	-1.7182050708764522
chr1	158480400	158481400	-1.5564985964957962
chr1	158480500	158481500	-1.595197899499451
chr1	158480600	158481600	-1.3583293725057972
chr1	158480700	158481700	-1.0815749399903996
chr1	158480800	158481800	-1.2543380025580853
chr1	158480900	158481900	-1.0309893263622198
chr1	158481000	158482000	-1.7179428007500388
chr1	158481100	158482100	-2.1199471518140154
chr1	158481200	158482200	-1.9950717957053823
chr1	158481300	158482300	-1.4619865119976292
chr1	158481400	158482400	-1.8735803054889533
chr1	158481500	158482500	-2.323568288457736
chr1	158481600	158482600	-2.727735691648701
chr1	158481700	158482700	-3.4344799601519003
chr1	158481800	158482800	-3.5482746615755563
chr1	158481900	158482900	-2.7589161838299696
chr1	158482000	158483000	-2.3798450165236464
chr1	158482100	158483100	-1.536986809646461
chr1	158482200	158483200	-1.3277783569399608
chr1	158482300	158483300	-1.5584753510164804
chr1	158482400	158483400	-1.2612425082782404
chr1	158482500	158483500	-1.0326956217414152
chr1	158482600	158483600	-0.9648326120376508
chr1	158482700	158483700	-0.3887054313147069
chr1	158482800	158483800	-0.2937843873988715
chr1	158482900	158483900	-1.1452759547443074
chr1	158483000	158484000	-1.1379354870387637
chr1	158483100	158484100	-1.666592257735478
chr1	158483200	158484200	-1.4342176345890407
chr1	158483300	158484300	-0.6774957618651082
chr1	158483400	158484400	-1.3387858022977481
chr1	158483500	158484500	-1.5154568002785496
chr1	158483600	158484600	-1.5233927470641662
chr1	158483700	158484700	-2.259071600862107
chr1	158483800	158484800	-2.12901753836231
chr1	158483900	158484900	-1.2928191802423552
chr1	158484000	158485000	-1.539045922360726
chr1	158484100	158485100	-1.6916035753839826
chr1	158484200	158485200	-1.9951142589035749
chr1	158484300	158485300	-2.7409323338672538
chr1	158484400	158485400	-2.2681011267097566
chr1	158484500	158485500	-2.391990915790448
chr1	158484600	158485600	-1.8647723520602268
chr1	158484700	158485700	-1.0049335664701486
chr1	158484800	158485800	-1.982811639304067
chr1	158484900	158485900	-2.5042035918179057
chr1	158485000	158486000	-2.2106482546692123
chr1	158485100	158486100	-1.9224728157244364
chr1	158485200	158486200	-1.6487913495138296
chr1	158485300	158486300	-0.8632810565033369
chr1	158485400	158486400	-0.9922400258019192
chr1	158485500	158486500	-1.062298159263188
chr1	158486600	158487600	-2.014421538551145
chr1	158486700	158487700	-2.127833161816112
chr1	158486800	158487800	-3.1040756528570936
chr1	158486900	158487900	-2.940809612676944
chr1	158487000	158488000	-2.498793826458777
chr1	158487100	158488100	-2.3830061242357297
chr1	158487200	158488200	-2.959306007056965
chr1	158487300	158488300	-2.154856213213235
chr1	158487400	158488400	-2.317317699665081
chr1	158487500	158488500	-1.8645127145824725
chr1	158487600	158488600	-1.4831349481010885
chr1	158487700	158488700	-1.2336729778203834
chr1	158487800	158488800	-0.5124847776356387
chr1	158487900	158488900	-0.29963120035082313
chr1	158488000	158489000	0.24611961787994552
chr1	158488100	158489100	-0.16273606597802606
chr1	158488200	158489200	0.49208076567844505
chr1	158488300	158489300	0.05727613087095833
chr1	158488400	158489400	0.5095641041162331
chr1	158488500	158489500	0.04256531225257003
chr1	158488600	158489600	0.009931904471799036
chr1	158488700	158489700	-1.0125088023922564
chr1	158488800	158489800	-1.494076645883559
chr1	158488900	158489900	-0.8839970053197926
chr1	158489000	158490000	-1.0535721114884538
chr1	158489100	158490100	-1.1230888723667352
chr1	158489200	158490200	-1.440191290492541
chr1	158489300	158490300	-1.3357426158118366
chr1	158489400	158490400	-1.090984295760308
chr1	158489500	158490500	-0.9057927376954781
chr1	158489600	158490600	-1.0532197947052744
chr1	158489700	158490700	-1.1129512527228722
chr1	158489800	158490800	-0.9721677165569677
chr1	158489900	158490900	-1.9312021326043287
chr1	158490000	158491000	-2.130260032554072
chr1	158490100	158491100	-2.240330511056684
chr1	158490200	158491200	-1.8533319605970904
chr1	158490300	158491300	-1.9927810120345917
chr1	158490400	158491400	-2.2061291107744467
chr1	158490500	158491500	-1.9776529999382395
chr1	158490600	158491600	-2.0860145942697605
chr1	158490700	158491700	-1.3809109413170784
chr1	158490800	158491800	-1.3532031452284123
chr1	158490900	158491900	-1.0695847830139713
chr1	158491000	158492000	-1.6987079763937745
chr1	158491100	158492100	-1.0030805870663495
chr1	158491200	158492200	-1.0123935096252197
chr1	158491300	158492300	-0.7302334180531076
chr1	158491400	158492400	-0.7275011080109428
chr1	158491500	158492500	-1.0091492799402009
chr1	158491600	158492600	-1.2799344639350436
chr1	158491700	158492700	-1.2160032235646123
chr1	158491800	158492800	-0.9710401434773832
chr1	158491900	158492900	-0.5751096485745237
chr1	158492000	158493000	0.17978931212952132
chr1	158492100	158493100	-0.18032521983932784
chr1	158492200	158493200	-0.7204216441498218
chr1	158492300	158493300	-0.5979970306709267
chr1	158492400	158493400	-1.0256975601449785
chr1	158492500	158493500	-0.6114317441488459
chr1	158492600	158493600	0.06917682492684862
chr1	158492700	158493700	0.3396420208766728
chr1	158492800	158493800	-0.3882121272016411
chr1	158492900	158493900	-0.5015084401121791
chr1	158493000	158494000	-0.5153244533155886
chr1	158493100	158494100	-0.7736667644630338
chr1	158493200	158494200	-0.5253505626324059
chr1	158493300	158494300	-2.0791918865060492
chr1	158493400	158494400	-1.9258515531212048
chr1	158493500	158494500	-2.488943040611058
chr1	158493600	158494600	-1.8634232896364784
chr1	158493700	158494700	-2.6074238206858937
chr1	158493800	158494800	-2.1677520710990765
chr1	158493900	158494900	-2.7273974036138893
chr1	158494000	158495000	-2.53267414980036
chr1	158494100	158495100	-3.0647577058690136
chr1	158494200	158495200	-3.1057532975376
chr1	158494300	158495300	-1.9421455345515843
chr1	158494400	158495400	-2.0421963402206917
chr1	158494500	158495500	-1.7458580832464552
chr1	158494600	158495600	-2.6757406068100686
chr1	158494700	158495700	-2.278632799032162
chr1	158494800	158495800	-1.06901821877816
chr1	158494900	158495900	-0.7463738347732701
chr1	158495000	158496000	-0.6645620057729693
chr1	158495100	158496100	-0.11499989673283716
chr1	158495200	158496200	0.5767029213954706
chr1	158495300	158496300	0.7222841290270562
chr1	158495400	158496400	0.3095512495428242
chr1	158495500	158496500	-0.28479075867161274
chr1	158495600	158496600	-0.2486556141808866
chr1	158495700	158496700	-0.8381160386853101
chr1	158495800	158496800	-1.5685517068736192
chr1	158495900	158496900	-1.3003836081729898
chr1	158496000	158497000	-1.5971579889071013
chr1	158496100	158497100	-1.4890301550805232
chr1	158496200	158497200	-2.2384865803290355
chr1	158496300	158497300	-2.585230883766663
chr1	158496400	158497400	-1.9370566783910337
chr1	158496500	158497500	-1.7557110346686566
chr1	158496600	158497600	-1.9643417991272616
chr1	158496700	158497700	-1.6988735868751619
chr1	158496800	158497800	-1.617414833189835
chr1	158496900	158497900	-1.6861998798650093
chr1	158497000	158498000	-1.3526953197592755
chr1	158497100	158498100	-1.3014430309148035
chr1	158497200	158498200	-0.8699653269085316
chr1	158497300	158498300	-0.4372557522018491
chr1	158497400	158498400	-0.6055696251943157
chr1	158497500	158498500	-0.2350226484630476
chr1	158497600	158498600	-0.5003881113580848
chr1	158497700	158498700	-0.12656998438850234
chr1	158497800	158498800	-0.6134180273511771
chr1	158497900	158498900	-0.5604692429206197
chr1	158498000	158499000	-0.6966000280548013
chr1	158498100	158499100	-0.6257735690581675
chr1	158498200	158499200	-0.735505516329619
chr1	158498300	158499300	-0.9110829455093014
chr1	158498400	158499400	-0.8919600914356225
chr1	158498500	158499500	-0.7643522459984067
chr1	158498600	158499600	-0.6758303883776561
chr1	158498700	158499700	-1.1031403695522517
chr1	158498800	158499800	-0.9669653269925844
chr1	158498900	158499900	-1.0416936791218232
chr1	158499000	158500000	-1.1459914335755756
chr1	158499100	158500100	-1.143944301617928
chr1	158499200	158500200	-1.6199811717554224
chr1	158499300	158500300	-1.9836071316245816
chr1	158499400	158500400	-3.283572256911989
chr1	158499500	158500500	-2.9874586955196785
chr1	158499600	158500600	-2.586497181514401
chr1	158499700	158500700	-2.449447700039644
chr1	158499800	158500800	-2.1244679594005893
chr1	158499900	158500900	-2.121782418594203
chr1	158500000	158501000	-1.896406293963743
chr1	158500100	158501100	-2.355487623645857
chr1	158500200	158501200	-2.053223001893255
chr1	158500300	158501300	-2.4619520214821566
chr1	158500400	158501400	-1.54198135455301
chr1	158500500	158501500	-1.5839551853309346
chr1	158500600	158501600	-1.7404250329485498
chr1	158500700	158501700	-1.5363577523885688
chr1	158500800	158501800	-0.995178843351086
chr1	158500900	158501900	-0.8916209935585689
chr1	158501000	158502000	-0.9451543471597513
chr1	158502000	158503000	-1.0827268552347338
chr1	158502100	158503100	-1.6143643803005332
chr1	158502200	158503200	-1.461972171818111
chr1	158502300	158503300	-0.6089073387867682
chr1	158502400	158503400	-0.8798757841521434
chr1	158502500	158503500	-0.7998285324661866
chr1	158502600	158503600	-1.4001334106780918
chr1	158502700	158503700	-1.0374918473559032
chr1	158502800	158503800	-1.5827302668958458
chr1	158502900	158503900	-1.105830690571964
chr1	158503000	158504000	-0.7451026402824334
chr1	158503100	158504100	-0.7453357264042622
chr1	158503200	158504200	-0.5992512414589606
chr1	158503300	158504300	-1.249202325749719
chr1	158503400	158504400	-1.1605596624919852
chr1	158503500	158504500	-0.4258021692639432
chr1	158503600	158504600	0.012762826230131636
chr1	158503700	158504700	-0.010964889942065865
chr1	158503800	158504800	-0.08062619860705747
chr1	158503900	158504900	-0.9129955691042476
chr1	158504000	158505000	-0.7827924353989324
chr1	158504100	158505100	-0.6882396154716851
chr1	158504200	158505200	-0.9327316343878012
chr1	158504300	158505300	-0.7597844785846873
chr1	158504400	158505400	-0.7746126724721921
chr1	158504500	158505500	-1.4070652791224223
chr1	158504600	158505600	-1.4031621509582803
chr1	158504700	158505700	-1.7353692916011454
chr1	158504800	158505800	-1.3952504466798863
chr1	158504900	158505900	-0.8646823621885394
chr1	158505000	158506000	-1.1979132018993706
chr1	158505100	158506100	-1.3729230412394415
chr1	158505200	158506200	-1.7677016582993017
chr1	158505300	158506300	-1.362385594930522
chr1	158505400	158506400	-1.3865575281997755
chr1	158505500	158506500	-2.055703692343493
chr1	158505600	158506600	-1.8641751124889776
chr1	158505700	158506700	-1.652105848577532
chr1	158505800	158506800	-2.1897408245737093
chr1	158505900	158506900	-2.3667534194779423
chr1	158506000	158507000	-1.8874272075507454
chr1	158506100	158507100	-1.5886777274204438
chr1	158506200	158507200	-0.7562760824098518
chr1	158506300	158507300	-0.9337800280394002
chr1	158506400	158507400	-0.8183696978805778
chr1	158506500	158507500	-0.3479901940251497
chr1	158506600	158507600	-0.2938436055759149
chr1	158506700	158507700	-0.6291875563783244
chr1	158506800	158507800	-1.0122186357397378
chr1	158506900	158507900	-0.6268091991606942
chr1	158507000	158508000	-0.7603618857090709
chr1	158507100	158508100	-0.3463935899840997
chr1	158507200	158508200	-1.0578076088583324
chr1	158507300	158508300	-1.5513655913860396
chr1	158507400	158508400	-1.4800424207986966
chr1	158507500	158508500	-1.3376404877885335
chr1	158507600	158508600	-1.7263675233152396
chr1	158507700	158508700	-1.4885166446560318
chr1	158507800	158508800	-1.1516042801960729
chr1	158507900	158508900	-1.3949580113289015
chr1	158508000	158509000	-2.1033482795350467
chr1	158508100	158509100	-2.8522829951674744
chr1	158508200	158509200	-2.3630564599402075
chr1	158508300	158509300	-2.1133694712456803
chr1	158508400	158509400	-2.3107810607948185
chr1	158508500	158509500	-2.120554209886253
chr1	158508600	158509600	-2.4458044869317312
chr1	158508700	158509700	-2.975943860952971
chr1	158508800	158509800	-3.3002587589154557
chr1	158508900	158509900	-3.606364654625656
chr1	158509000	158510000	-2.956664138503443
chr1	158509100	158510100	-2.78779772098996
chr1	158509200	158510200	-3.238411865036096
chr1	158509300	158510300	-3.4690172200213927
chr1	158509400	158510400	-3.0159778431381152
chr1	158509500	158510500	-3.271681966970013
chr1	158509600	158510600	-3.367560375871681
chr1	158509700	158510700	-3.0741757919860957
chr1	158509800	158510800	-3.02700866714846
chr1	158509900	158510900	-2.5781744505461366
chr1	158510000	158511000	-2.038946537298651
chr1	158510100	158511100	-2.0554760298520938
chr1	158510200	158511200	-1.7576111185912424
chr1	158510300	158511300	-1.2604119154835722
chr1	158510400	158511400	-1.49729255327331
chr1	158510500	158511500	-1.6686128466068686
chr1	158510600	158511600	-1.2667356502814449
chr1	158510700	158511700	-1.3580694428223472
chr1	158510800	158511800	-0.6608870038111142
chr1	158510900	158511900	-1.1231734899192578
chr1	158511000	158512000	-1.595571627714167
chr1	158511100	158512100	-1.9094277077192952
chr1	158511200	158512200	-2.1040073086916107
chr1	158511300	158512300	-2.695908591906809
chr1	158511400	158512400	-3.16455809402792
chr1	158511500	158512500	-2.8906658504264127
chr1	158511600	158512600	-2.569192214628018
chr1	158511700	158512700	-2.783229609203083
chr1	158511800	158512800	-3.6424845415289977
chr1	158511900	158512900	-4.000051613729862
chr1	158512000	158513000	-3.534419052166325
chr1	158512100	158513100	-4.179497897216218
chr1	158512200	158513200	-4.2719289456687735
chr1	158512300	158513300	-4.794434612249597
chr1	158512400	158513400	-5.105327717264541
chr1	158512500	158513500	-5.762861023675983
chr1	158512600	158513600	-6.387883126343177
chr1	158512700	158513700	-6.7961059426217725
chr1	158512800	158513800	-6.417582591899071
chr1	158512900	158513900	-6.082298268124763
chr1	158513000	158514000	-6.91444791719758
chr1	158513100	158514100	-6.218289785361836
chr1	158513200	158514200	-5.971948102672076
chr1	158513300	158514300	-4.642498934593045
chr1	158513400	158514400	-4.168236789574916
chr1	158513500	158514500	-4.284745790648886
chr1	158513600	158514600	-4.015844408551272
chr1	158513700	158514700	-3.40138425909084
chr1	158513800	158514800	-2.8977976607277967
chr1	158513900	158514900	-2.4346521209956467
chr1	158514000	158515000	-1.4372557678884321
chr1	158514100	158515100	-1.085514855575279
chr1	158514200	158515200	-1.4794632292371608
chr1	158514300	158515300	-1.9956458780736248
chr1	158514400	158515400	-1.8571992735195173
chr1	158514500	158515500	-1.4389180107149466
chr1	158514600	158515600	-1.2177360812290456
chr1	158514700	158515700	-1.4894766058882458
chr1	158514800	158515800	-1.5018469841510855
chr1	158514900	158515900	-1.5216852790606354
chr1	158515000	158516000	-1.6373473326112509
chr1	158515100	158516100	-1.3142532690799829
chr1	158515200	158516200	-1.0041001599812258
chr1	158515300	158516300	-1.3206526661580036
chr1	158515400	158516400	-1.8538918629477603
chr1	158515500	158516500	-1.3645973646774792
chr1	158515600	158516600	-0.9221362838459384
chr1	158515700	158516700	-0.3239328581561451
chr1	158515800	158516800	-0.2294009019544941
chr1	158515900	158516900	-0.4426933487089326
chr1	158516000	158517000	-0.3839494435794937
chr1	158516100	158517100	-0.6551797546645264
chr1	158516200	158517200	-0.8141563347967563
chr1	158516300	158517300	-0.4686795270680911
chr1	158516400	158517400	0.21676527885149696
chr1	158516500	158517500	-0.3575451257096986
chr1	158516600	158517600	-0.5965166977547285
chr1	158516700	158517700	-0.8296149451960887
chr1	158516800	158517800	-0.8325358036467934
chr1	158516900	158517900	-0.5695161835382915
chr1	158517000	158518000	-0.8963702912579063
chr1	158517100	158518100	-0.9156320421962516
chr1	158517200	158518200	-1.1254270953965655
chr1	158517300	158518300	-0.6244306565020399
chr1	158517400	158518400	-1.1460366825796318
chr1	158518700	158519700	-0.7788199920809862
chr1	158518800	158519800	-1.1584370878004258
chr1	158518900	158519900	-0.716002947628325
chr1	158519000	158520000	-0.7777674758562938
chr1	158519100	158520100	-0.593755453465099
chr1	158519200	158520200	-0.29165588704830964
chr1	158519300	158520300	-0.7614765314778971
chr1	158519400	158520400	-0.7663242559861908
chr1	158519500	158520500	-0.6000419088346649
chr1	158519600	158520600	-0.6837445739509274
chr1	158519700	158520700	-0.0754356822940866
chr1	158519800	158520800	0.3380602268748171
chr1	158519900	158520900	-0.23905190834834056
chr1	158520000	158521000	0.08556030942125613
chr1	158520100	158521100	-0.6481520949040351
chr1	158520200	158521200	-1.4295348154197436
chr1	158520300	158521300	-0.9083463364307952
chr1	158520400	158521400	-0.3434014595711149
chr1	158520500	158521500	-0.7899857378885159
chr1	158520600	158521600	-0.5313461573473901
chr1	158520700	158521700	-1.03095100708291
chr1	158520800	158521800	-0.8092089072191603
chr1	158520900	158521900	-0.7171424315281597
chr1	158521000	158522000	-0.9970592878145172
chr1	158521100	158522100	-0.4367937399069832
chr1	158521200	158522200	-0.521153972326665
chr1	158521300	158522300	-1.1322366524858396
chr1	158521400	158522400	-1.6949170758231082
chr1	158521500	158522500	-1.7246953613984912
chr1	158522800	158523800	-0.6282832495337416
chr1	158522900	158523900	-0.7352736372736606
chr1	158523000	158524000	-0.8533901186466062
chr1	158523100	158524100	-0.85381817713079
chr1	158523200	158524200	-1.1351809345689905
chr1	158523300	158524300	-1.4615666027186358
chr1	158523400	158524400	-1.5661178434952534
chr1	158523500	158524500	-1.7261304230640422
chr1	158523600	158524600	-1.5180438031920769
chr1	158523700	158524700	-1.5158315196849066
chr1	158523800	158524800	-1.0498768339536777
chr1	158523900	158524900	-1.2644110022770974
chr1	158524000	158525000	-1.734532118267792
chr1	158524100	158525100	-1.675572992266485
chr1	158524200	158525200	-1.1658826674711562
chr1	158524300	158525300	-0.7935773726687241
chr1	158524400	158525400	-0.6101266246669104
chr1	158524500	158525500	-0.9293790683290096
chr1	158524600	158525600	-0.5503298547340195
chr1	158524700	158525700	-0.6791001948423311
chr1	158524800	158525800	-0.7438835088646508
chr1	158524900	158525900	-1.3556444185832492
chr1	158525000	158526000	-0.22107746455454644
chr1	158525100	158526100	-0.7100502281339381
chr1	158525200	158526200	-0.7793429131083391
chr1	158525300	158526300	-1.2037595180876863
chr1	158525400	158526400	-1.4423113493976014
chr1	158526500	158527500	-1.9493270292840903
chr1	158526600	158527600	-1.305598275516709
chr1	158526700	158527700	-1.7613918741613868
chr1	158526800	158527800	-1.6427537096317455
chr1	158526900	158527900	-1.5033091879237648
chr1	158528000	158529000	-0.07074807168033927
chr1	158529300	158530300	-1.3683736146824097
chr1	158529700	158530700	-0.20503443793076725
chr1	158529800	158530800	-0.9653074700982543
chr1	158529900	158530900	-1.6818419958480948
chr1	158530000	158531000	-1.651032590846698
chr1	158531100	158532100	-0.6999016152774563
chr1	158531400	158532400	-0.3572839846441679
chr1	158531500	158532500	-1.3377061025354926
chr1	158531600	158532600	-1.5299276895866136
chr1	158531700	158532700	-2.0041868277495274
chr1	158531800	158532800	-1.0603145157483629
chr1	158531900	158532900	-1.075430188742298
chr1	158532000	158533000	-1.646858093061779
chr1	158532100	158533100	-1.8489909444998682
chr1	158532200	158533200	-2.1413087249697043
chr1	158532300	158533300	-2.196912461713754
chr1	158532400	158533400	-2.861802479211201
chr1	158532500	158533500	-2.452144305250084
chr1	158532600	158533600	-2.465721996216163
chr1	158532700	158533700	-2.1043784498008327
chr1	158532800	158533800	-3.046965056904273
chr1	158532900	158533900	-3.196129652569373
chr1	158533000	158534000	-2.5224135859397525
chr1	158534400	158535400	0.8770909837063665
chr1	158534500	158535500	1.6606280524221917
chr1	158534600	158535600	1.3946972055299145
chr1	158534700	158535700	1.172461666933529
chr1	158534800	158535800	0.9589524737225024
chr1	158534900	158535900	0.9454162980938569
chr1	158535000	158536000	0.9646621235681893
chr1	158535100	158536100	1.1376800165839505
chr1	158535200	158536200	0.4636320326683594
chr1	158535300	158536300	0.4788487229971013
chr1	158535400	158536400	0.3033355564613866
chr1	158535500	158536500	-0.08762915705040493
chr1	158535600	158536600	-0.5398207804579703
chr1	158535700	158536700	-0.10868811695208888
chr1	158535800	158536800	-1.141778786022396
chr1	158535900	158536900	-1.5094805274383736
chr1	158536000	158537000	-1.7278424701136408
chr1	158536100	158537100	-1.954925752103265
chr1	158536200	158537200	-1.5888967552033553
chr1	158536300	158537300	-1.6388020317701968
chr1	158536400	158537400	-2.009001917436987
chr1	158536500	158537500	-2.5727241564639907
chr1	158536600	158537600	-2.6449240302483608
chr1	158536700	158537700	-2.8164730058896885
chr1	158536800	158537800	-2.262324880092081
chr1	158536900	158537900	-2.6879088874752672
chr1	158537000	158538000	-2.663640504702367
chr1	158537100	158538100	-2.9921876518829356
chr1	158537200	158538200	-2.5725923167008693
chr1	158537300	158538300	-2.68000788279048
chr1	158537400	158538400	-2.323844547440556
chr1	158537500	158538500	-2.1147990695701058
chr1	158537600	158538600	-1.6826239190088583
chr1	158537700	158538700	-2.018464330937299
chr1	158537800	158538800	-2.0202993012634387
chr1	158537900	158538900	-1.3317486463435049
chr1	158538000	158539000	-0.9738780321182027
chr1	158538100	158539100	-0.8255802595602181
chr1	158538200	158539200	-0.7992794375389418
chr1	158538300	158539300	-0.6499716844606257
chr1	158538400	158539400	-0.6947609968737388
chr1	158539000	158540000	-1.0869675289871168
chr1	158539100	158540100	-1.0252498079921877
chr1	158539200	158540200	-1.286184205804211
chr1	158539300	158540300	-1.3741240426364163
chr1	158539400	158540400	-1.3899258793350155
chr1	158539500	158540500	-0.7864455703636075
chr1	158539600	158540600	-1.0644245593893682
chr1	158539700	158540700	-0.9944708948126536
chr1	158539800	158540800	-0.7238221912308919
chr1	158539900	158540900	-1.0825392649306422
chr1	158540000	158541000	-0.8338641780550182
chr1	158540100	158541100	-1.2100001974967958
chr1	158540200	158541200	-0.9846538590466364
chr1	158540300	158541300	-0.8115959618503729
chr1	158540400	158541400	-0.9449893080783148
chr1	158540500	158541500	-1.7385975457596734
chr1	158540600	158541600	-2.1945966043400564
chr1	158540700	158541700	-1.753448893399678
chr1	158540800	158541800	-2.304561779146811
chr1	158540900	158541900	-2.279515464518284
chr1	158541000	158542000	-2.2478662805702387
chr1	158541100	158542100	-2.0178257907827337
chr1	158541200	158542200	-2.2557316456196648
chr1	158541300	158542300	-2.0969913187429485
chr1	158542600	158543600	-1.4194384224628591
chr1	158542700	158543700	-1.3122059267319537
chr1	158542800	158543800	-1.1752782037809564
chr1	158542900	158543900	-1.5724254183093624
chr1	158543000	158544000	-0.7336220887840954
chr1	158543100	158544100	-0.3156046767958413
chr1	158543200	158544200	-0.4680756359254274
chr1	158543400	158544400	-1.290779087051494
chr1	158543500	158544500	-2.208314907484012
chr1	158543600	158544600	-2.3215483760926983
chr1	158543700	158544700	-2.380164655919246
chr1	158543800	158544800	-2.635662977074916
chr1	158543900	158544900	-3.049290497641352
chr1	158544000	158545000	-2.784176839743584
chr1	158544100	158545100	-2.9709899273455944
chr1	158544200	158545200	-2.92711875246056
chr1	158544300	158545300	-3.336288538314178
chr1	158544400	158545400	-2.5814644630962604
chr1	158544500	158545500	-1.07214476420399
chr1	158544600	158545600	-0.8130816256664442
chr1	158544700	158545700	-0.8962707040511486
chr1	158545000	158546000	-0.5015337178079851
chr1	158545100	158546100	-0.4532370087105856
chr1	158545200	158546200	-0.652381889328324
chr1	158545300	158546300	-1.114575584641617
chr1	158545400	158546400	-1.2993115526637051
chr1	158545500	158546500	-1.6456541495406058
chr1	158545600	158546600	-2.06545972378497
chr1	158545700	158546700	-2.085641315365056
chr1	158545800	158546800	-2.2607862665877128
chr1	158545900	158546900	-2.5209689727684568
chr1	158546000	158547000	-2.698196715049995
chr1	158546100	158547100	-2.3271347932787623
chr1	158546200	158547200	-1.8672113886792687
chr1	158546300	158547300	-1.4870229047818295
chr1	158546400	158547400	-1.299020564897596
chr1	158546500	158547500	-1.4799778575836482
chr1	158546600	158547600	-1.0480684442993182
chr1	158546700	158547700	-1.484487517274221
chr1	158546800	158547800	-1.214988505357017
chr1	158546900	158547900	-1.0576191587389785
chr1	158547000	158548000	-0.4404113537661682
chr1	158547100	158548100	-1.3288762526379558
chr1	158547200	158548200	-1.1150268906035938
chr1	158547300	158548300	-1.6569439230413088
chr1	158547400	158548400	-1.8323617593238937
chr1	158547500	158548500	-1.6695440543071671
chr1	158547600	158548600	-1.3838974441230103
chr1	158547700	158548700	-1.1224746908459993
chr1	158547800	158548800	-1.5290205558286851
chr1	158547900	158548900	-1.4475406439038945
chr1	158548000	158549000	-2.3031484017688912
chr1	158548100	158549100	-2.149332608843942
chr1	158548200	158549200	-3.1085813458025555
chr1	158548300	158549300	-1.9487164367552805
chr1	158548400	158549400	-2.061931693285078
chr1	158548500	158549500	-1.8901248950952816
chr1	158548600	158549600	-2.1714651699284944
chr1	158548700	158549700	-1.9790696599891708
chr1	158548800	158549800	-1.7078946643262758
chr1	158548900	158549900	-1.8526984338853416
chr1	158549400	158550400	-1.5100887517366095
chr1	158549500	158550500	-1.8959869190803615
chr1	158549600	158550600	-2.118809365402944
chr1	158549700	158550700	-2.1948639834325854
chr1	158549800	158550800	-2.486156575557875
chr1	158549900	158550900	-1.494629926474382
chr1	158550000	158551000	-1.4543885558770575
chr1	158550100	158551100	-0.9075058224522246
chr1	158550200	158551200	-1.23545183988649
chr1	158550300	158551300	-0.992403951646826
chr1	158550400	158551400	-0.9214041374823699
chr1	158550500	158551500	-0.7547138301087379
chr1	158550600	158551600	-0.8120963315754545
chr1	158550700	158551700	-0.4899054396299865
chr1	158550800	158551800	-0.10613657138429833
chr1	158550900	158551900	-0.4575040578545325
chr1	158551000	158552000	-0.3409117317404078
chr1	158551100	158552100	-0.18777850989247627
chr1	158551200	158552200	0.21255712182000489
chr1	158551300	158552300	0.31175240382512703
chr1	158551400	158552400	0.3126180497345066
chr1	158552300	158553300	-0.27481850274002706
chr1	158552400	158553400	-0.8713554061052793
chr1	158552500	158553500	-1.7196295491286493
chr1	158552600	158553600	-1.5664222071884266
chr1	158552700	158553700	-1.7556423524266862
chr1	158552800	158553800	-1.89296182918724
chr1	158552900	158553900	-1.5917968971077203
chr1	158553000	158554000	-1.7677457499687252
chr1	158553100	158554100	-2.1274735205708377
chr1	158553200	158554200	-1.806231946377912
chr1	158553300	158554300	-2.1078220288113
chr1	158553400	158554400	-1.6816939953229508
chr1	158553500	158554500	-0.7072691018364532
chr1	158553600	158554600	-1.6280779073325775
chr1	158553700	158554700	-1.3079920883536411
chr1	158553800	158554800	-1.7734529496311908
chr1	158553900	158554900	-2.4704361211464656
chr1	158554000	158555000	-3.1559596476196305
chr1	158554100	158555100	-3.1709685263331537
chr1	158554200	158555200	-3.2017292361411536
chr1	158554300	158555300	-2.9930557063329006
chr1	158554400	158555400	-3.4610050635984457
chr1	158554500	158555500	-3.5690907582337013
chr1	158554600	158555600	-2.595815643094205
chr1	158554700	158555700	-2.9229218874406646
chr1	158554800	158555800	-3.2577615679816114
chr1	158554900	158555900	-2.379455044948706
chr1	158555000	158556000	-1.8716020266789668
chr1	158555100	158556100	-1.6866979650076852
chr1	158555200	158556200	-1.3593385228207622
chr1	158555300	158556300	-2.1454447587064127
chr1	158555400	158556400	-1.3605579155994916
chr1	158555500	158556500	-1.9717912012715744
chr1	158555600	158556600	-2.231216738843368
chr1	158555700	158556700	-2.063897546100018
chr1	158555800	158556800	-1.3136203267319009
chr1	158555900	158556900	-2.3061907782203632
chr1	158556000	158557000	-1.8605254474195934
chr1	158556100	158557100	-1.9238217462119442
chr1	158556200	158557200	-2.4914713001093944
chr1	158556300	158557300	-1.9740251072016808
chr1	158556400	158557400	-2.281810934353464
chr1	158556500	158557500	-2.1682841447461216
chr1	158556600	158557600	-2.104325646075643
chr1	158556700	158557700	-2.634740813738294
chr1	158556800	158557800	-2.5617925775288404
chr1	158556900	158557900	-2.1708583309276643
chr1	158557000	158558000	-2.1318232666068946
chr1	158557100	158558100	-1.883613045570867
chr1	158557200	158558200	-1.5498488349696955
chr1	158557300	158558300	-2.015903003842733
chr1	158557400	158558400	-1.8226812339634209
chr1	158557500	158558500	-1.5651145517697538
chr1	158557600	158558600	-1.3521030579591142
chr1	158557700	158558700	-0.7566491356047573
chr1	158557800	158558800	-0.5630013399147784
chr1	158557900	158558900	-0.3751569957762363
chr1	158558000	158559000	-0.7839312858033203
chr1	158558100	158559100	-1.1540655299468572
chr1	158558200	158559200	-0.7081208981229594
chr1	158558300	158559300	-0.12069785923466878
chr1	158558400	158559400	-0.5048671120454821
chr1	158558500	158559500	-0.3144286209534969
chr1	158558600	158559600	-0.4651059053903455
chr1	158558700	158559700	-0.5389885377881459
chr1	158558800	158559800	-0.6773951598925666
chr1	158558900	158559900	-0.8677805064600128
chr1	158559000	158560000	-0.9312348589537831
chr1	158559100	158560100	-0.9409987358432136
chr1	158559200	158560200	-0.631985336835866
chr1	158559300	158560300	0.21303474131003
chr1	158559400	158560400	0.2742610275836869
chr1	158559500	158560500	0.8674944925667599
chr1	158559600	158560600	0.3579001339966228
chr1	158559700	158560700	0.6385311649239309
chr1	158559800	158560800	0.6393338165699899
chr1	158559900	158560900	0.7037483374365239
chr1	158560000	158561000	0.10806138837353302
chr1	158560100	158561100	0.5978278959276125
chr1	158560200	158561200	-0.20748847101754286
chr1	158560300	158561300	-0.8166301130451559
chr1	158560400	158561400	-1.3572997127072626
chr1	158560500	158561500	-1.0919166207866158
chr1	158560600	158561600	-0.704078382034198
chr1	158560700	158561700	-1.7048287128286566
chr1	158560800	158561800	-1.8130244692866642
chr1	158560900	158561900	-1.4527223678114274
chr1	158561000	158562000	-0.7863385973791231
chr1	158561100	158562100	-1.4084871431229045
chr1	158561200	158562200	-0.9533121957935252
chr1	158561300	158562300	-0.6795591776124014
chr1	158561400	158562400	-0.048636427678496366
chr1	158561500	158562500	-1.027006651962427
chr1	158561600	158562600	-1.1739608786683295
chr1	158561700	158562700	-0.7503422239257591
chr1	158561800	158562800	-1.7224460430717226
chr1	158561900	158562900	-2.268494297946716
chr1	158562000	158563000	-2.3325707039225305
chr1	158562100	158563100	-2.598426256123556
chr1	158562200	158563200	-3.096834670614886
chr1	158562300	158563300	-2.8218742857644017
chr1	158562400	158563400	-2.657957457501712
chr1	158562500	158563500	-2.7641065859465166
chr1	158562600	158563600	-2.6926201824028446
chr1	158562700	158563700	-2.5322665769829644
chr1	158562800	158563800	-2.2732238583613302
chr1	158562900	158563900	-2.344030060124072
chr1	158563000	158564000	-2.0197783644256266
chr1	158563100	158564100	-1.4709554366326767
chr1	158563200	158564200	-1.673153595398286
chr1	158563300	158564300	-1.9200458834640468
chr1	158563400	158564400	-2.3999602710233217
chr1	158563500	158564500	-2.3976401131868754
chr1	158563600	158564600	-2.2949004057513087
chr1	158563700	158564700	-2.350140994678509
chr1	158563800	158564800	-1.7242621073116309
chr1	158563900	158564900	-1.8109150309819173
chr1	158564000	158565000	-2.06310202052924
chr1	158564100	158565100	-2.2440533734974903
chr1	158564200	158565200	-1.6991299981892147
chr1	158564300	158565300	-1.9036873756054964
chr1	158564400	158565400	-1.7640002474695244
chr1	158564500	158565500	-1.337444783943617
chr1	158564600	158565600	-1.1947631292565395
chr1	158564700	158565700	-1.6400286592692928
chr1	158564800	158565800	-1.5990395165562368
chr1	158564900	158565900	-1.7683010986498715
chr1	158565000	158566000	-2.3919124496626267
chr1	158565100	158566100	-2.2355174297529383
chr1	158565200	158566200	-2.0994278434257354
chr1	158565300	158566300	-1.9538164428437448
chr1	158565400	158566400	-1.4546963164123756
chr1	158565500	158566500	-1.5341165754789985
chr1	158565600	158566600	-1.6311026271631688
chr1	158565700	158566700	-0.9379796361704236
chr1	158565800	158566800	-1.8871453279185524
chr1	158565900	158566900	-2.064321116912172
chr1	158566000	158567000	-2.0143463600471168
chr1	158566100	158567100	-2.311358306032624
chr1	158566200	158567200	-2.14731308572426
chr1	158566300	158567300	-2.177746583903547
chr1	158566400	158567400	-2.5189304128520282
chr1	158567700	158568700	-1.7438827262532095
chr1	158567800	158568800	-2.2277668277963847
chr1	158567900	158568900	-3.1160261912134777
chr1	158568000	158569000	-3.572506827927121
chr1	158568100	158569100	-3.3170899365620987
chr1	158568200	158569200	-2.2951667992852203
chr1	158568300	158569300	-2.1535090908219137
chr1	158568400	158569400	-2.269030837244276
chr1	158568500	158569500	-2.316317030434627
chr1	158568600	158569600	-1.9731569543955667
chr1	158568700	158569700	-2.0319912308228703
chr1	158568800	158569800	-1.549260649513233
chr1	158568900	158569900	-1.7182063543834187
chr1	158569000	158570000	-1.5506539998920874
chr1	158569100	158570100	-2.117102324190744
chr1	158569200	158570200	-2.110052419117886
chr1	158569300	158570300	-2.14324520656429
chr1	158569400	158570400	-2.0130506319541537
chr1	158569500	158570500	-2.3476150032744267
chr1	158569600	158570600	-2.5044571906794744
chr1	158569700	158570700	-2.159737732576704
chr1	158569800	158570800	-1.978118366706332
chr1	158569900	158570900	-1.1370799205967097
chr1	158570000	158571000	-0.579408041694244
chr1	158570100	158571100	-0.2229849893758927
chr1	158570200	158571200	-0.5027335364867997
chr1	158570300	158571300	-0.11078710304233984
chr1	158570400	158571400	0.2976795782121437
chr1	158570500	158571500	0.4098802638204276
chr1	158570600	158571600	0.64147977819396
chr1	158570700	158571700	0.9057445586707232
chr1	158570800	158571800	0.6848695497340894
chr1	158570900	158571900	0.424351839658264
chr1	158571000	158572000	-0.11646437105725913
chr1	158571100	158572100	0.3730904721044168
chr1	158571200	158572200	0.20325782482540009
chr1	158571300	158572300	0.2166107673516776
chr1	158571400	158572400	-0.3095672957392966
chr1	158571500	158572500	-0.35540760235385305
chr1	158571600	158572600	-0.6462994003219318
chr1	158571700	158572700	-0.8105300016775802
chr1	158571800	158572800	-0.905702583490262
chr1	158571900	158572900	-1.301593689712058
chr1	158572000	158573000	-0.48169765772035295
chr1	158572100	158573100	-1.260734094048
chr1	158572200	158573200	-0.6744990447682551
chr1	158572300	158573300	-0.4990380113457419
chr1	158572400	158573400	-0.5468802504439844
chr1	158572500	158573500	0.1410766262024819
chr1	158572600	158573600	-0.3945725342139079
chr1	158572700	158573700	0.07806824727235119
chr1	158572800	158573800	0.01891053781185637
chr1	158572900	158573900	0.11434839308000525
chr1	158573000	158574000	-0.18567472266812257
chr1	158573100	158574100	-0.16722457600980578
chr1	158573200	158574200	-0.9412303674662686
chr1	158573300	158574300	-1.0015689321090009
chr1	158573400	158574400	-1.4963336678990844
chr1	158573500	158574500	-2.003009685801298
chr1	158573600	158574600	-1.6786258630593025
chr1	158573700	158574700	-2.2050543250448347
chr1	158573800	158574800	-2.455880924771132
chr1	158573900	158574900	-2.596840302025942
chr1	158574000	158575000	-2.828334025446841
chr1	158574100	158575100	-3.361056622882252
chr1	158574200	158575200	-2.9022521693258096
chr1	158574300	158575300	-3.5419321999628965
chr1	158574400	158575400	-3.154738511759973
chr1	158574500	158575500	-3.605701785423317
chr1	158574600	158575600	-3.7758117386151646
chr1	158574700	158575700	-3.621094609387732
chr1	158574800	158575800	-3.709828584929359
chr1	158574900	158575900	-3.945884040727532
chr1	158575000	158576000	-4.828227140787968
chr1	158575100	158576100	-4.110124136427748
chr1	158575200	158576200	-4.054978710810967
chr1	158575300	158576300	-3.3276394104829436
chr1	158575400	158576400	-2.830916310479481
chr1	158576400	158577400	-2.4188762582735728
chr1	158576500	158577500	-2.6845423526634327
chr1	158576600	158577600	-1.9641132412634843
chr1	158576700	158577700	-1.5758366908035726
chr1	158576800	158577800	-1.4623752532438077
chr1	158576900	158577900	-1.8470348153419551
chr1	158577000	158578000	-1.2653654996161705
chr1	158577100	158578100	-1.7999755737028424
chr1	158577200	158578200	-1.8859974043041468
chr1	158577300	158578300	-1.21487534156994
chr1	158577400	158578400	-0.9527507773619158
chr1	158577500	158578500	-0.5981887323762082
chr1	158577600	158578600	-1.040817635536421
chr1	158577700	158578700	-0.8804410296260977
chr1	158577800	158578800	-0.7700505823988973
chr1	158578900	158579900	-2.0949567593378333
chr1	158579000	158580000	-1.6546470964053634
chr1	158579100	158580100	-2.18349159775917
chr1	158579200	158580200	-2.084784439056142
chr1	158579300	158580300	-2.5212150928853165
chr1	158579400	158580400	-2.309576392208605
chr1	158579500	158580500	-2.591597369971516
chr1	158579600	158580600	-3.1335796167364687
chr1	158579700	158580700	-2.2230300680197
chr1	158579800	158580800	-1.8638525767155047
chr1	158579900	158580900	-1.9682448106396933
chr1	158580000	158581000	-2.1610881171182923
chr1	158580100	158581100	-1.5975930636279287
chr1	158580200	158581200	-2.293061467432897
chr1	158580300	158581300	-1.2167505946517774
chr1	158580400	158581400	-1.6069697624738093
chr1	158580500	158581500	-1.5082545203657487
chr1	158580600	158581600	-0.956301866449948
chr1	158580700	158581700	-1.2712562698920795
chr1	158580800	158581800	-1.4618843985928467
chr1	158580900	158581900	-2.0551244439616654
chr1	158581000	158582000	-2.0690051116401715
chr1	158581100	158582100	-2.1617418798566517
chr1	158581200	158582200	-1.6772962071133268
chr1	158581300	158582300	-2.7984050896110046
chr1	158581400	158582400	-1.3932153523677415
chr1	158581500	158582500	-1.0270293077835293
chr1	158581600	158582600	-0.6156021235783038
chr1	158581700	158582700	-0.7320101318411407
chr1	158581800	158582800	-1.0938073834881052
chr1	158581900	158582900	-1.0297392416813649
chr1	158582000	158583000	-1.0449871827248298
chr1	158582100	158583100	-1.5350788129846364
chr1	158582200	158583200	-1.2363824912578174
chr1	158582300	158583300	-0.5566350249448531
chr1	158582400	158583400	-1.9201957020758644
chr1	158582500	158583500	-2.382663251581492
chr1	158582600	158583600	-2.6648271722027865
chr1	158582700	158583700	-2.6927857223137392
chr1	158582800	158583800	-2.402833709930563
chr1	158582900	158583900	-1.3904008438814837
chr1	158583000	158584000	-2.2583611566435935
chr1	158583100	158584100	-2.0867290924599384
chr1	158583200	158584200	-2.4486010808686256
chr1	158583300	158584300	-2.9052111190304286
chr1	158583400	158584400	-2.638528494418006
chr1	158583500	158584500	-2.18534867430554
chr1	158583600	158584600	-2.618435678349589
chr1	158583700	158584700	-2.585714848234596
chr1	158583800	158584800	-1.960294372738232
chr1	158583900	158584900	-2.4937642781655067
chr1	158584000	158585000	-1.9017772692821522
chr1	158584100	158585100	-2.024433486203673
chr1	158584200	158585200	-1.8551212292282075
chr1	158584300	158585300	-1.6079596901376063
chr1	158584400	158585400	-1.7844486440979634
chr1	158584500	158585500	-2.542471235191764
chr1	158584600	158585600	-2.7773909139187696
chr1	158584700	158585700	-2.861384616871093
chr1	158584800	158585800	-3.257609150094388
chr1	158584900	158585900	-3.246625731376513
chr1	158585000	158586000	-2.2785253320311982
chr1	158585100	158586100	-2.285699243297149
chr1	158585200	158586200	-2.396519581370588
chr1	158585300	158586300	-2.4431213542947403
chr1	158585400	158586400	-2.6994347779995174
chr1	158585500	158586500	-3.2210893284150837
chr1	158585600	158586600	-3.3317055378183698
chr1	158585700	158586700	-3.348237073912309
chr1	158585800	158586800	-2.5088405818792348
chr1	158585900	158586900	-2.8963884195076504
chr1	158586000	158587000	-3.7171690699602538
chr1	158586100	158587100	-3.3931960140022013
chr1	158586200	158587200	-3.6013706964106404
chr1	158586300	158587300	-4.152786164031395
chr1	158586400	158587400	-3.8741824048661964
chr1	158586500	158587500	-2.9132710395413937
chr1	158586600	158587600	-2.1662517234719294
chr1	158586700	158587700	-1.5075412178255985
chr1	158586800	158587800	-2.447655128732478
chr1	158586900	158587900	-1.821255923037112
chr1	158587000	158588000	-1.8467499940988163
chr1	158587100	158588100	-1.7432662393083131
chr1	158587200	158588200	-1.2813254660273996
chr1	158587300	158588300	-0.8483119047539912
chr1	158587400	158588400	-1.1213224982246308
chr1	158587500	158588500	-1.5458561273444538
chr1	158587600	158588600	-2.2573710814975736
chr1	158587700	158588700	-2.523005818547976
chr1	158587800	158588800	-2.192549827830189
chr1	158587900	158588900	-2.7562304038914163
chr1	158588000	158589000	-2.8161456577852886
chr1	158588100	158589100	-2.4551952845910145
chr1	158588200	158589200	-3.1217759776272227
chr1	158588300	158589300	-3.7914759390053265
chr1	158588400	158589400	-4.1104429303861885
chr1	158588500	158589500	-3.5678775709001678
chr1	158588600	158589600	-3.1210717277885114
chr1	158588700	158589700	-4.185300719710899
chr1	158588800	158589800	-3.9810104502647943
chr1	158588900	158589900	-4.0391312467969644
chr1	158589000	158590000	-4.296969918712696
chr1	158589100	158590100	-4.7176953284355925
chr1	158589200	158590200	-3.709962571280704
chr1	158589300	158590300	-3.210120696629592
chr1	158589400	158590400	-2.5866006956352683
chr1	158589500	158590500	-2.4265511764468584
chr1	158589600	158590600	-2.3307454487292065
chr1	158589700	158590700	-1.0334516069854889
chr1	158589800	158590800	-1.30971194978877
chr1	158589900	158590900	-1.4776412585128422
chr1	158590000	158591000	-1.075443620820866
chr1	158590100	158591100	-1.1106339930009228
chr1	158590200	158591200	-2.0248290563604896
chr1	158590300	158591300	-2.4020193587372507
chr1	158590400	158591400	-3.1552882038177192
chr1	158590500	158591500	-3.4820296954735266
chr1	158590600	158591600	-3.924749057626652
chr1	158590700	158591700	-4.640416255277398
chr1	158590800	158591800	-4.682364483447273
chr1	158590900	158591900	-3.7755240954033407
chr1	158591000	158592000	-3.8052828783878923
chr1	158591100	158592100	-3.4815790170313936
chr1	158591200	158592200	-3.1600262073503016
chr1	158591300	158592300	-3.531502143529444
chr1	158591400	158592400	-3.1449360171801186
chr1	158591500	158592500	-2.9168889030287217
chr1	158591600	158592600	-2.968348427526009
chr1	158591700	158592700	-2.974291321227257
chr1	158591800	158592800	-3.0761188431657382
chr1	158591900	158592900	-3.9289829638105576
chr1	158592000	158593000	-3.8497162123551183
chr1	158592100	158593100	-3.831190321922206
chr1	158592200	158593200	-4.39958220119265
chr1	158592300	158593300	-4.22954069840423
chr1	158592400	158593400	-3.78778774587096
chr1	158592500	158593500	-3.948028137490647
chr1	158592600	158593600	-3.5317081646561403
chr1	158592700	158593700	-3.2260321813498867
chr1	158592800	158593800	-2.5235835908195097
chr1	158592900	158593900	-1.7298820805506456
chr1	158593000	158594000	-2.220766576222512
chr1	158593100	158594100	-2.1877985219555733
chr1	158593200	158594200	-2.1866383023362057
chr1	158593300	158594300	-2.0762236888002263
chr1	158593400	158594400	-1.892745714571086
chr1	158593500	158594500	-2.2625673214233557
chr1	158593600	158594600	-2.4002332376886515
chr1	158593700	158594700	-2.0459201369213007
chr1	158593800	158594800	-2.8078089994291746
chr1	158593900	158594900	-3.0346051791552124
chr1	158594000	158595000	-2.937556658456987
chr1	158594100	158595100	-3.650229002314264
chr1	158594200	158595200	-3.1481806188958483
chr1	158594300	158595300	-2.915139457154639
chr1	158594400	158595400	-3.649352327103092
chr1	158594500	158595500	-4.035475570871377
chr1	158594600	158595600	-4.005673207509319
chr1	158594700	158595700	-4.444456801122974
chr1	158594800	158595800	-4.846039223920318
chr1	158594900	158595900	-6.057891592561709
chr1	158595000	158596000	-5.843173410222507
chr1	158595100	158596100	-5.7950575487821165
chr1	158595200	158596200	-5.9872896980671255
chr1	158595300	158596300	-6.210796522246424
chr1	158595400	158596400	-5.959801089451577
chr1	158595500	158596500	-5.127653999125427
chr1	158595600	158596600	-4.829128413079617
chr1	158595700	158596700	-4.66267499172399
chr1	158595800	158596800	-4.37222738859381
chr1	158595900	158596900	-3.6490079767658696
chr1	158596000	158597000	-3.6755544514893246
chr1	158596100	158597100	-2.949248642409496
chr1	158596200	158597200	-2.5490921747612227
chr1	158596300	158597300	-1.8800668093230508
chr1	158596400	158597400	-2.077555202982355
chr1	158596500	158597500	-1.7759378707093478
chr1	158596600	158597600	-1.961637075062992
chr1	158596700	158597700	-2.5566405409081003
chr1	158596800	158597800	-2.091605659987743
chr1	158596900	158597900	-1.3760186810009758
chr1	158597000	158598000	-1.602600039919863
chr1	158597100	158598100	-1.9855666037786408
chr1	158597200	158598200	-2.192494454298433
chr1	158597300	158598300	-2.490625722525816
chr1	158597400	158598400	-2.8072247407521176
chr1	158597500	158598500	-3.3903355212510085
chr1	158597600	158598600	-2.610204530666352
chr1	158597700	158598700	-2.1617359428676552
chr1	158597800	158598800	-1.914013934411214
chr1	158597900	158598900	-2.6908384920257027
chr1	158598000	158599000	-2.2910747383030703
chr1	158598100	158599100	-2.5512948349793025
chr1	158598200	158599200	-2.9116606613185088
chr1	158598300	158599300	-2.6397344814424044
chr1	158598400	158599400	-1.711845229427536
chr1	158598500	158599500	-1.1657580795646727
chr1	158598600	158599600	-2.3744994040888754
chr1	158598700	158599700	-2.8087813989588915
chr1	158598800	158599800	-2.7994397145559105
chr1	158598900	158599900	-2.8968019758944603
chr1	158599000	158600000	-2.7681784839364734
chr1	158599100	158600100	-3.0129838284905697
chr1	158599200	158600200	-3.2084519370357243
chr1	158599300	158600300	-3.372140103842292
chr1	158599400	158600400	-3.943364136692869
chr1	158599500	158600500	-4.034904995789104
chr1	158599600	158600600	-3.383376092927392
chr1	158599700	158600700	-2.8484482174390284
chr1	158599800	158600800	-2.873198908208752
chr1	158599900	158600900	-2.268689787442792
chr1	158600000	158601000	-2.789915404851639
chr1	158600100	158601100	-2.0105770645971246
chr1	158600200	158601200	-1.7124532990638812
chr1	158600300	158601300	-1.9107279500683727
chr1	158600400	158601400	-1.2982695680003944
chr1	158600500	158601500	-1.2398576964585348
chr1	158600600	158601600	-1.6710285606875124
chr1	158600700	158601700	-1.6703177451753572
chr1	158600800	158601800	-2.0681669557908022
chr1	158600900	158601900	-2.354759251239022
chr1	158601000	158602000	-2.4587022023025353
chr1	158601100	158602100	-3.127783547124334
chr1	158601200	158602200	-3.3581747581206507
chr1	158601300	158602300	-2.545623613924373
chr1	158601400	158602400	-2.680947319110551
chr1	158601500	158602500	-2.4581444890790696
chr1	158601600	158602600	-2.3164275360098765
chr1	158601700	158602700	-2.55889171142226
chr1	158601800	158602800	-3.0094182540117425
chr1	158601900	158602900	-2.904867708001924
chr1	158602000	158603000	-2.050402132058996
chr1	158602100	158603100	-1.8121019273564285
chr1	158602200	158603200	-1.3520239703909027
chr1	158602300	158603300	-1.3902127144958034
chr1	158602400	158603400	-1.4283910045558057
chr1	158602500	158603500	-1.810838950581508
chr1	158602600	158603600	-1.9400753815016392
chr1	158602700	158603700	-1.8759553554534776
chr1	158602800	158603800	-2.088696251569862
chr1	158602900	158603900	-2.2907163589091475
chr1	158603000	158604000	-2.647910328686552
chr1	158603100	158604100	-2.5376954900193267
chr1	158603200	158604200	-2.0951732376481256
chr1	158603300	158604300	-2.7720054816567785
chr1	158603400	158604400	-2.8676803918941145
chr1	158603500	158604500	-3.9760990583829043
chr1	158603600	158604600	-3.693131496670056
chr1	158603700	158604700	-3.5347163418231915
chr1	158603800	158604800	-2.1398744765581603
chr1	158603900	158604900	-2.5185327748131736
chr1	158604000	158605000	-2.5461070310686873
chr1	158604100	158605100	-2.7182427510099365
chr1	158604200	158605200	-3.133773887326192
chr1	158604300	158605300	-2.6715555852695085
chr1	158604400	158605400	-2.2889102149659166
chr1	158604500	158605500	-1.1022112479559605
chr1	158604600	158605600	-1.0490484711338035
chr1	158604700	158605700	-0.7239791569787312
chr1	158604800	158605800	-1.078961933132423
chr1	158604900	158605900	-0.9214907006797294
chr1	158605000	158606000	-0.6765618392778312
chr1	158605100	158606100	-0.26312688573835896
chr1	158605200	158606200	0.08319410257665273
chr1	158605300	158606300	-0.08945635087152756
chr1	158605400	158606400	-0.3336742481526263
chr1	158605500	158606500	-0.9972786694260992
chr1	158605600	158606600	-2.0263043850024363
chr1	158605700	158606700	-2.3200464703937804
chr1	158605800	158606800	-2.5198547111217784
chr1	158605900	158606900	-2.1637794412488582
chr1	158606000	158607000	-2.985830455049245
chr1	158606100	158607100	-3.0821876953559024
chr1	158606200	158607200	-3.7612874441164745
chr1	158606300	158607300	-2.9855195877998577
chr1	158606400	158607400	-3.8116780205440346
chr1	158606500	158607500	-3.0724961874456937
chr1	158606600	158607600	-2.2493545142746263
chr1	158606700	158607700	-2.298643140573642
chr1	158606800	158607800	-2.8047199214875724
chr1	158606900	158607900	-3.1761256020965267
chr1	158607000	158608000	-2.3902028638752926
chr1	158607100	158608100	-2.4200067254689537
chr1	158607200	158608200	-1.4560403147963124
chr1	158607300	158608300	-2.378973209690156
chr1	158607400	158608400	-1.3856293588637585
chr1	158607500	158608500	-1.5927515722018584
chr1	158607600	158608600	-1.24048125377992
chr1	158607700	158608700	-1.6239040273505432
chr1	158607800	158608800	-0.7938514330246269
chr1	158607900	158608900	-0.4236888366714727
chr1	158608000	158609000	-0.6601341515038143
chr1	158608100	158609100	-0.8765454698176004
chr1	158608200	158609200	-0.7632187624069934
chr1	158608300	158609300	-0.3168077691447892
chr1	158608400	158609400	-0.08902253697941366
chr1	158608500	158609500	-0.33751515475050825
chr1	158608600	158609600	-0.7453757735465596
chr1	158608700	158609700	-0.1157915159320907
chr1	158608800	158609800	-0.10532443397460768
chr1	158608900	158609900	-0.14554660962511598
chr1	158609000	158610000	-0.04981988786825023
chr1	158609100	158610100	0.4883477917918673
chr1	158609200	158610200	0.14595052076901094
chr1	158609300	158610300	-0.26238504928066103
chr1	158609400	158610400	-1.3539873700459113
chr1	158609500	158610500	-1.5317868156066186
chr1	158609600	158610600	-0.8828413350120882
chr1	158609700	158610700	-1.4887953946084356
chr1	158609800	158610800	-1.8812723247281409
chr1	158609900	158610900	-1.8364639734856232
chr1	158610000	158611000	-2.215051328684691
chr1	158610100	158611100	-2.389216016756479
chr1	158610200	158611200	-1.4169052390457086
chr1	158610300	158611300	-0.5118288477367818
chr1	158610400	158611400	0.728233155001113
chr1	158610500	158611500	1.2848288631504707
chr1	158610600	158611600	0.13044209768597054
chr1	158610700	158611700	0.6754391590465729
chr1	158610800	158611800	0.5980530221528692
chr1	158610900	158611900	0.385014782231094
chr1	158611000	158612000	0.9020920061387694
chr1	158611100	158612100	0.6620757084848854
chr1	158611200	158612200	-0.34971731890225344
chr1	158611300	158612300	-0.9850137541168552
chr1	158611400	158612400	-1.6822986884719937
chr1	158611500	158612500	-2.1833037468923124
chr1	158611600	158612600	-1.5954037682053126
chr1	158611700	158612700	-1.4207585317566493
chr1	158611800	158612800	-1.0245072746706063
chr1	158611900	158612900	-0.3127545338041387
chr1	158612000	158613000	-0.7486966046031756
chr1	158612100	158613100	0.07441105646607125
chr1	158612200	158613200	0.9381985277130276
chr1	158612300	158613300	1.226952526943118
chr1	158612400	158613400	1.8136220406063301
chr1	158612500	158613500	1.533647339672113
chr1	158612600	158613600	1.9504725451400693
chr1	158612700	158613700	1.6812241295251371
chr1	158612800	158613800	1.163884289806532
chr1	158612900	158613900	0.644771309344265
chr1	158613000	158614000	0.9096547240075243
chr1	158613100	158614100	0.335043556930232
chr1	158613200	158614200	-0.8084453444268225
chr1	158613300	158614300	-0.9733121774349524
chr1	158613400	158614400	-1.2240091880775883
chr1	158613500	158614500	-0.5560890262070647
chr1	158613600	158614600	-1.268960696326626
chr1	158613700	158614700	-1.0897599177012365
chr1	158613800	158614800	-1.3851821453844158
chr1	158613900	158614900	-1.5572357985168053
chr1	158614000	158615000	-1.5676082911748792
chr1	158614100	158615100	-1.0598717348874986
chr1	158614200	158615200	-0.34221879613070905
chr1	158614300	158615300	-0.13248069237583762
chr1	158614400	158615400	-0.2308115370581139
chr1	158614500	158615500	-0.3348648323262229
chr1	158614600	158615600	0.3300218320568371
chr1	158614700	158615700	0.3183615206845637
chr1	158614800	158615800	1.142915486071951
chr1	158614900	158615900	0.8609725307330071
chr1	158615000	158616000	0.4334174454645676
chr1	158615100	158616100	0.14862279227719194
chr1	158615200	158616200	-0.18753489447924745
chr1	158615300	158616300	-0.5053261466623068
chr1	158615400	158616400	-0.9391706874548724
chr1	158615500	158616500	-1.0136975443377838
chr1	158615600	158616600	-1.5434092687386418
chr1	158615700	158616700	-1.9377417821340002
chr1	158615800	158616800	-2.076019125599282
chr1	158615900	158616900	-2.0175536133730616
chr1	158616000	158617000	-1.755711623952602
chr1	158616100	158617100	-1.5829274242771585
chr1	158616200	158617200	-1.6359050943972933
chr1	158616300	158617300	-1.492514826688747
chr1	158616400	158617400	-0.3837123710574579
chr1	158616500	158617500	-0.797163520183716
chr1	158616600	158617600	-0.6359983965654201
chr1	158616700	158617700	-0.3467707188704644
chr1	158616800	158617800	-0.5700420878444251
chr1	158616900	158617900	0.010184493717508406
chr1	158617000	158618000	0.45323756332524195
chr1	158617100	158618100	0.3728295655699625
chr1	158617200	158618200	0.05805902988252014
chr1	158617300	158618300	0.305027810729412
chr1	158617400	158618400	-0.5977775926347825
chr1	158617500	158618500	-0.06263452423810653
chr1	158617600	158618600	-0.24239581750994504
chr1	158617700	158618700	0.08703230551799415
chr1	158617800	158618800	0.28386796292284555
chr1	158617900	158618900	0.5122807990601214
chr1	158618000	158619000	-0.15063843397092017
chr1	158618100	158619100	-0.5287330551526596
chr1	158618200	158619200	0.2516089075462589
chr1	158618300	158619300	0.4877949179505338
chr1	158618400	158619400	0.9858524196944282
chr1	158618500	158619500	0.9149204718526632
chr1	158618600	158619600	0.7105696700713611
chr1	158618700	158619700	-0.017548829161306154
chr1	158618800	158619800	-0.7292256202680074
chr1	158618900	158619900	-0.7383429697427164
chr1	158619000	158620000	-0.325030111922889
chr1	158619100	158620100	0.06568670202631542
chr1	158619200	158620200	-0.977487920607266
chr1	158619300	158620300	-1.931286991498248
chr1	158619400	158620400	-2.3892283806108483
chr1	158619500	158620500	-2.719013503278764
chr1	158619600	158620600	-2.193434247952548
chr1	158619700	158620700	-1.782930456169379
chr1	158619800	158620800	-1.4074775188007165
chr1	158620900	158621900	-0.03069876303864005
chr1	158621000	158622000	0.12214985694215015
chr1	158621100	158622100	-0.10262905820866083
chr1	158621200	158622200	-0.22952889520708075
chr1	158621300	158622300	0.0067129278851278465
chr1	158621400	158622400	-0.5146210545169484
chr1	158621500	158622500	0.06562202150948493
chr1	158621600	158622600	-0.8673132341660643
chr1	158621700	158622700	-0.4389237017785473
chr1	158621800	158622800	-1.2177881755401443
chr1	158621900	158622900	-0.7926351417470617
chr1	158622000	158623000	-0.6009596454199198
chr1	158622100	158623100	-0.2007019062998266
chr1	158622200	158623200	-0.4092990678949742
chr1	158622300	158623300	-1.0660432811583709
chr1	158622400	158623400	-1.2616802479794291
chr1	158622500	158623500	-1.8696759290088851
chr1	158622600	158623600	-1.3336596333937714
chr1	158622700	158623700	-1.7613661228844495
chr1	158622800	158623800	-2.1002007931266284
chr1	158622900	158623900	-2.2739481053263337
chr1	158623000	158624000	-2.6126340620686244
chr1	158623100	158624100	-3.0213069241816557
chr1	158623200	158624200	-2.9529749254703845
chr1	158623300	158624300	-2.8828694280393155
chr1	158623400	158624400	-1.9648780444100111
chr1	158623500	158624500	-1.788347300790275
chr1	158623600	158624600	-1.4426610514946758
chr1	158623700	158624700	-2.0459789143000973
chr1	158623800	158624800	-1.4341525232429293
chr1	158623900	158624900	-1.1973960355385287
chr1	158624000	158625000	-1.1465236053218435
chr1	158624100	158625100	-1.0851086314088676
chr1	158624200	158625200	-1.1943727242919049
chr1	158624300	158625300	-1.600341873214384
chr1	158624400	158625400	-2.00334393456975
chr1	158624500	158625500	-1.8918179992523487
chr1	158624600	158625600	-2.1406225093103908
chr1	158624700	158625700	-2.5062882573813465
chr1	158624800	158625800	-1.725595616572788
chr1	158624900	158625900	-1.9928844324184483
chr1	158625000	158626000	-1.8587752065590413
chr1	158625100	158626100	-2.200457503053268
chr1	158625200	158626200	-1.3482359923937757
chr1	158625300	158626300	-0.4498939091252165
chr1	158625400	158626400	-0.842567114597134
chr1	158625500	158626500	-0.8604008112483598
chr1	158625600	158626600	-1.0035243166431147
chr1	158625700	158626700	-0.14770261598109116
chr1	158625800	158626800	-0.3971185971803987
chr1	158625900	158626900	0.1723374050932055
chr1	158626000	158627000	0.4918482507707066
chr1	158626100	158627100	0.335816089329805
chr1	158626200	158627200	-0.06789952568719064
chr1	158626300	158627300	-0.8725242387661601
chr1	158626400	158627400	-0.2930311616113658
chr1	158626500	158627500	-0.233649406408839
chr1	158626600	158627600	0.3032793707045056
chr1	158626700	158627700	0.4196560048787425
chr1	158626800	158627800	0.3679348787969561
chr1	158626900	158627900	-0.6934478040949462
chr1	158627000	158628000	-0.3081417146212781
chr1	158627100	158628100	-0.2593858590281061
chr1	158627200	158628200	-0.4075822084684189
chr1	158627300	158628300	0.06408301381806923
chr1	158627400	158628400	0.5095007049012146
chr1	158627500	158628500	0.010427303541812705
chr1	158627600	158628600	-0.4416086322621196
chr1	158627700	158628700	-1.4923412008084411
chr1	158627800	158628800	-1.8555265051574528
chr1	158627900	158628900	-1.2942446058555896
chr1	158628000	158629000	-1.7290153529472705
chr1	158628100	158629100	-1.9034195846380961
chr1	158628200	158629200	-2.644126095372853
chr1	158628300	158629300	-2.4428265653964267
chr1	158628400	158629400	-3.146657147584753
chr1	158628500	158629500	-3.4269204059401317
chr1	158628600	158629600	-3.036502240113528
chr1	158628700	158629700	-2.118557854316712
chr1	158628800	158629800	-1.7720814986309688
chr1	158628900	158629900	-1.6155249401684784
chr1	158629000	158630000	-1.2963980717611654
chr1	158629100	158630100	-1.2368779618838277
chr1	158629200	158630200	-0.17853648262403854
chr1	158629300	158630300	-0.8252808992508598
chr1	158629400	158630400	-0.6299674480024675
chr1	158629500	158630500	0.3633515808379356
chr1	158629600	158630600	0.5755893765260223
chr1	158629700	158630700	-0.017031345248866354
chr1	158629800	158630800	-0.1474968176051863
chr1	158629900	158630900	-0.6188189588787572
chr1	158630000	158631000	-0.8619791637746886
chr1	158630100	158631100	-0.4429087388734743
chr1	158630200	158631200	-1.2614354026030798
chr1	158630300	158631300	-0.9094067673818342
chr1	158630400	158631400	-1.1828944131399084
chr1	158630500	158631500	-1.4552489076527682
chr1	158630600	158631600	-1.9752938432431613
chr1	158630700	158631700	-1.5228544540409383
chr1	158630800	158631800	-1.0915749458422572
chr1	158630900	158631900	-0.5418420090209816
chr1	158631000	158632000	-0.7925385836307623
chr1	158631100	158632100	-1.347751974398926
chr1	158631200	158632200	-1.309337883043804
chr1	158631300	158632300	-1.5032797373337417
chr1	158631400	158632400	-1.6491060684300942
chr1	158631500	158632500	-2.251543871249656
chr1	158631600	158632600	-2.5636205184032823
chr1	158631700	158632700	-3.069812151338545
chr1	158631800	158632800	-3.4250015994759515
chr1	158631900	158632900	-3.5613462023952
chr1	158632000	158633000	-3.5819950219541163
chr1	158632100	158633100	-3.448736961231578
chr1	158632200	158633200	-3.276982212791556
chr1	158632300	158633300	-3.2830539462126715
chr1	158632400	158633400	-3.144792408871397
chr1	158632500	158633500	-2.484930598770739
chr1	158632600	158633600	-1.6163360346022695
chr1	158632900	158633900	-1.8429000877071584
chr1	158633000	158634000	-1.9990543024411944
chr1	158633300	158634300	-1.474254701792571
chr1	158633400	158634400	-2.232803014875715
chr1	158633500	158634500	-3.0105644179090425
chr1	158633600	158634600	-3.5224636419687765
chr1	158633700	158634700	-4.054538758010098
chr1	158633800	158634800	-3.793208839058488
chr1	158633900	158634900	-4.0480341754876505
chr1	158634000	158635000	-3.5375986358720732
chr1	158634100	158635100	-4.512589084833322
chr1	158634200	158635200	-3.8002960000240265
chr1	158634300	158635300	-3.631837864804598
chr1	158634400	158635400	-2.651708158554878
chr1	158634500	158635500	-2.509623960603787
chr1	158634600	158635600	-2.58327881061394
chr1	158634700	158635700	-2.680026353036104
chr1	158634800	158635800	-3.0133928547594557
chr1	158634900	158635900	-3.4846824377464487
chr1	158635000	158636000	-2.9777746693155573
chr1	158635100	158636100	-2.8437611392289237
chr1	158635200	158636200	-2.8529726043761867
chr1	158635300	158636300	-3.102854372793425
chr1	158635400	158636400	-3.1249491707308037
chr1	158635500	158636500	-2.6167178322322204
chr1	158635600	158636600	-2.9553424576118017
chr1	158635700	158636700	-2.645285150718516
chr1	158635800	158636800	-2.5034032146385448
chr1	158635900	158636900	-1.467717657320041
chr1	158636000	158637000	-2.1158147465568184
chr1	158636100	158637100	-1.8494207671304528
chr1	158636200	158637200	-2.5168182047840446
chr1	158636300	158637300	-2.181012796706788
chr1	158636400	158637400	-2.473705540237944
chr1	158636500	158637500	-2.8456098144550834
chr1	158636600	158637600	-1.4974449764130535
chr1	158636700	158637700	-0.6008942976147753
chr1	158636800	158637800	-0.1852238836552351
chr1	158636900	158637900	-0.6187537954730888
chr1	158637000	158638000	-0.48660426492480413
chr1	158637100	158638100	-0.282581198826729
chr1	158637200	158638200	0.43864405545945206
chr1	158637300	158638300	-0.4533605747160059
chr1	158637400	158638400	-0.7638457579808449
chr1	158637500	158638500	-0.8966667594833264
chr1	158637600	158638600	-1.850033000290808
chr1	158637700	158638700	-2.6937607990573995
chr1	158638800	158639800	-3.0269404801821
chr1	158638900	158639900	-3.3365834022173164
chr1	158639000	158640000	-2.9397863424230675
chr1	158639100	158640100	-3.4487849717359818
chr1	158639200	158640200	-3.5576145918403763
chr1	158639300	158640300	-4.071660735291078
chr1	158639400	158640400	-3.8772858985993337
chr1	158639500	158640500	-3.283575326904401
chr1	158639600	158640600	-3.0656363109248166
chr1	158639700	158640700	-2.9177642516064486
chr1	158639800	158640800	-2.999143061190661
chr1	158639900	158640900	-3.8061007412063717
chr1	158640000	158641000	-4.7136250706740705
chr1	158640100	158641100	-5.877425469213527
chr1	158640200	158641200	-6.3676950741624285
chr1	158640300	158641300	-7.280519280392793
chr1	158640400	158641400	-7.723898116696452
chr1	158640500	158641500	-7.583880795261424
chr1	158640600	158641600	-8.566028673056227
chr1	158640700	158641700	-9.12731834742578
chr1	158640800	158641800	-8.84683003342354
chr1	158640900	158641900	-7.6071059069090685
chr1	158641000	158642000	-6.708713392145944
chr1	158641100	158642100	-5.523492941163031
chr1	158641200	158642200	-5.3623281695659175
chr1	158641300	158642300	-4.971372224224061
chr1	158641400	158642400	-4.724867500465527
chr1	158641500	158642500	-5.365923805330676
chr1	158641600	158642600	-4.491263542857462
chr1	158641700	158642700	-3.9425385935492616
chr1	158641800	158642800	-4.10547586926918
chr1	158641900	158642900	-3.780071480531032
chr1	158642000	158643000	-4.06451564042372
chr1	158642100	158643100	-4.572294684997859
chr1	158642200	158643200	-3.6529908850855684
chr1	158642300	158643300	-3.143623600531268
chr1	158642400	158643400	-2.6057087931159804
chr1	158642500	158643500	-2.320693085943066
chr1	158642600	158643600	-3.3312509244850443
chr1	158642700	158643700	-3.1028959165266734
chr1	158642800	158643800	-2.8716957948083977
chr1	158642900	158643900	-3.388401088964649
chr1	158643000	158644000	-3.042273929393346
chr1	158643100	158644100	-2.660210541128317
chr1	158643200	158644200	-2.662655866350973
chr1	158643300	158644300	-2.9339034249637344
chr1	158643400	158644400	-3.4308146063235463
chr1	158643500	158644500	-2.86847330502742
chr1	158643600	158644600	-1.403835519939965
chr1	158643700	158644700	-1.6288336978277826
chr1	158643800	158644800	-2.1110110622102134
chr1	158643900	158644900	-1.2321904396207783
chr1	158644000	158645000	-0.8292786880500812
chr1	158644100	158645100	-1.2951572098528163
chr1	158644200	158645200	-1.8702964095516632
chr1	158644300	158645300	-0.9925995155531494
chr1	158644400	158645400	-1.3651221451040516
chr1	158644500	158645500	-1.5770566416720628
chr1	158644600	158645600	-1.8027952420498667
chr1	158644700	158645700	-1.4829707910362069
chr1	158644800	158645800	-1.2101263390296748
chr1	158644900	158645900	-2.6601552292947632
chr1	158645000	158646000	-3.0324038254764156
chr1	158645100	158646100	-3.2240496033115336
chr1	158645200	158646200	-2.9783389882941806
chr1	158645300	158646300	-3.569031188932553
chr1	158645400	158646400	-2.8072030633654306
chr1	158645500	158646500	-2.6545929322523354
chr1	158645600	158646600	-2.711764094480194
chr1	158645700	158646700	-2.16715094679959
chr1	158645800	158646800	-1.896020028836714
chr1	158645900	158646900	-0.8482595425321132
chr1	158646000	158647000	-1.4650953064546446
chr1	158646100	158647100	-1.0891603323199164
chr1	158646200	158647200	-1.1228831260079986
chr1	158646300	158647300	-0.9544704351324576
chr1	158646400	158647400	-1.3472313067740065
chr1	158646500	158647500	-1.9876452539525733
chr1	158646600	158647600	-1.6936093342426508
chr1	158646700	158647700	-1.7635136871086703
chr1	158646800	158647800	-1.9442391169081
chr1	158646900	158647900	-2.183588866722433
chr1	158647000	158648000	-2.0872540901726104
chr1	158647100	158648100	-2.4980947143325283
chr1	158647200	158648200	-1.9646976406979684
chr1	158647300	158648300	-1.7962089023121899
chr1	158647400	158648400	-2.0835321445286716
chr1	158647500	158648500	-1.7083586055377802
chr1	158647600	158648600	-1.6323153306735247
chr1	158647700	158648700	-2.35967042030821
chr1	158648800	158649800	-0.9561682763771052
chr1	158648900	158649900	-0.7794030526830175
chr1	158649000	158650000	-0.9431620189332531
chr1	158649100	158650100	-0.629526076408432
chr1	158649200	158650200	-0.5131062755050163
chr1	158649300	158650300	-1.0344974212744114
chr1	158649400	158650400	-0.9690772738865232
chr1	158649500	158650500	-1.4314446473076274
chr1	158649600	158650600	-2.1024257070925643
chr1	158649700	158650700	-2.2718645980728693
chr1	158649800	158650800	-1.7492987002368523
chr1	158649900	158650900	-2.296885302021797
chr1	158650000	158651000	-2.566029108030262
chr1	158650100	158651100	-2.2323894083555342
chr1	158650200	158651200	-2.523640619501712
chr1	158650300	158651300	-2.442605215975178
chr1	158650400	158651400	-1.5374977335748374
chr1	158650500	158651500	-1.1528781891927469
chr1	158650600	158651600	-0.605418165997843
chr1	158650700	158651700	-1.0543000523467552
chr1	158650800	158651800	-0.7655075237605955
chr1	158650900	158651900	0.023541830401644148
chr1	158651000	158652000	0.1714393193925909
chr1	158651100	158652100	-0.19015173885142286
chr1	158651200	158652200	0.4199128251367659
chr1	158651300	158652300	1.2519513414647063
chr1	158651400	158652400	0.30000358870924
chr1	158651500	158652500	0.4796003211906627
chr1	158651600	158652600	0.2258058163966941
chr1	158651700	158652700	1.2150221119880773
chr1	158651800	158652800	0.8318008887814589
chr1	158651900	158652900	0.21855291049645031
chr1	158652000	158653000	-0.1681139028843831
chr1	158652100	158653100	-0.3243807714801519
chr1	158652200	158653200	-1.08602800802947
chr1	158652300	158653300	-1.429720018055118
chr1	158652400	158653400	-0.4428590751167481
chr1	158652500	158653500	-0.7077561229654085
chr1	158652600	158653600	-0.7503733896129998
chr1	158652700	158653700	-0.8776477839718406
chr1	158652800	158653800	-0.7346526404867848
chr1	158652900	158653900	-0.7778103057659198
chr1	158653000	158654000	-0.4396225181402484
chr1	158653100	158654100	-0.8375779943446741
chr1	158653200	158654200	-0.6558848588954355
chr1	158653300	158654300	-0.702832452195297
chr1	158653400	158654400	-1.7827634918746307
chr1	158653500	158654500	-1.5881387123539832
chr1	158653600	158654600	-1.4291992318320117
chr1	158653700	158654700	-1.529265160605018
chr1	158653800	158654800	-1.6815439217716697
chr1	158653900	158654900	-1.6805575929111436
chr1	158654000	158655000	-1.9796005989240963
chr1	158654100	158655100	-1.8037633498610184
chr1	158654200	158655200	-1.8849444850622925
chr1	158654300	158655300	-2.1684096184831065
chr1	158654400	158655400	-1.4661896395221194
chr1	158654500	158655500	-1.179724283166614
chr1	158654600	158655600	-1.266939296383242
chr1	158654700	158655700	-1.408107681305121
chr1	158654800	158655800	-1.485112586816734
chr1	158654900	158655900	-0.9040998920817238
chr1	158655000	158656000	-0.35159698894116803
chr1	158655100	158656100	0.1457081151389243
chr1	158655200	158656200	0.3049889261509955
chr1	158655300	158656300	-0.03886473152198374
chr1	158655400	158656400	-1.1352315562092017
chr1	158655500	158656500	-1.719375230948068
chr1	158655600	158656600	-1.5444367955092877
chr1	158655700	158656700	-2.164568113693849
chr1	158655800	158656800	-2.5731455064388524
chr1	158655900	158656900	-3.581960290299123
chr1	158656000	158657000	-4.371241181411332
chr1	158656100	158657100	-4.190168515146496
chr1	158656200	158657200	-4.1963322159638485
chr1	158656300	158657300	-3.3881739742404404
chr1	158656400	158657400	-1.925661107794656
chr1	158656500	158657500	-1.3734369186707966
chr1	158656600	158657600	-1.4280033940640862
chr1	158656700	158657700	-1.0237065802588792
chr1	158656800	158657800	-0.6273196548505289
chr1	158656900	158657900	0.4565154115142484
chr1	158657000	158658000	1.022312219921112
chr1	158657100	158658100	0.9212537544473344
chr1	158657200	158658200	1.5292745776047874
chr1	158657300	158658300	1.023488753458632
chr1	158657400	158658400	-0.13713889228738482
chr1	158657500	158658500	0.09272994406985408
chr1	158657600	158658600	0.12521378569435884
chr1	158657700	158658700	-0.26630191508177153
chr1	158657800	158658800	-0.4337578526553447
chr1	158657900	158658900	-1.5384562409730127
chr1	158658000	158659000	-2.004553166425259
chr1	158658100	158659100	-2.042744379045566
chr1	158658200	158659200	-2.216436349594002
chr1	158658300	158659300	-2.0011204951255133
chr1	158658400	158659400	-1.4830902187069452
chr1	158658500	158659500	-1.739478943032022
chr1	158659700	158660700	-2.452848615646268
chr1	158659800	158660800	-2.6493269927457
chr1	158659900	158660900	-2.7771792893051064
chr1	158660000	158661000	-1.91036210596134
chr1	158660100	158661100	-2.431781615664808
chr1	158660200	158661200	-1.8619102875420308
chr1	158660300	158661300	-1.7739719889330057
chr1	158660400	158661400	-1.5400285094530917
chr1	158660500	158661500	-1.7569591468909789
chr1	158660600	158661600	-2.0533758924705188
chr1	158660700	158661700	-1.4449667745164565
chr1	158660800	158661800	-1.1529544649129524
chr1	158660900	158661900	-1.1311693003489796
chr1	158661000	158662000	-1.4915430533514098
chr1	158661100	158662100	-1.019344705996622
chr1	158661200	158662200	-1.3992287058441022
chr1	158661300	158662300	-1.0069413990426903
chr1	158661400	158662400	-0.7491920872022572
chr1	158661500	158662500	-1.0947277731618699
chr1	158661600	158662600	-0.8816614920911241
chr1	158661700	158662700	-0.9208853515709532
chr1	158661800	158662800	-1.0932998147044397
chr1	158661900	158662900	-0.6516285423961711
chr1	158662000	158663000	-0.8149833858577515
chr1	158662100	158663100	-0.7155692316682544
chr1	158662200	158663200	-0.6376531507246673
chr1	158662300	158663300	-0.6084845913423851
chr1	158662400	158663400	-0.3694900923457958
chr1	158662500	158663500	0.2203058019095253
chr1	158662600	158663600	-0.09110998765734847
chr1	158662700	158663700	-0.2904570617747094
chr1	158662800	158663800	-0.11219397624163936
chr1	158662900	158663900	-0.15974650582177022
chr1	158663000	158664000	-0.22355526828155606
chr1	158663100	158664100	-0.6390115837086401
chr1	158663200	158664200	-0.4541570854440866
chr1	158663300	158664300	-0.6940793565598662
chr1	158663400	158664400	-0.7764173636150087
chr1	158663500	158664500	-1.1320724133900013
chr1	158663600	158664600	-1.4034562281305312
chr1	158663700	158664700	-1.1054869424742386
chr1	158663800	158664800	-1.1229360022306059
chr1	158663900	158664900	-1.5464528235392605
chr1	158664000	158665000	-1.282594581724702
chr1	158664100	158665100	-1.0276377958229543
chr1	158664200	158665200	-1.4206481490763905
chr1	158664300	158665300	-0.9748142135836714
chr1	158664400	158665400	-1.7494868705845164
chr1	158664500	158665500	-1.399655651562033
chr1	158664600	158665600	-0.5846625115709959
chr1	158664700	158665700	-0.798507785497153
chr1	158664800	158665800	-1.3995193149458722
chr1	158664900	158665900	-1.2190000331718591
chr1	158665000	158666000	-1.7174458371365724
chr1	158665100	158666100	-2.249149811831746
chr1	158665200	158666200	-2.4098981753832707
chr1	158665300	158666300	-2.897090518117834
chr1	158665400	158666400	-2.646039213587922
chr1	158665500	158666500	-2.5674826698823314
chr1	158665600	158666600	-2.0256623262233004
chr1	158665700	158666700	-1.8847785684479617
chr1	158665800	158666800	-1.1139150277408931
chr1	158665900	158666900	-1.0749015493126095
chr1	158666000	158667000	-0.805615823855709
chr1	158666100	158667100	-0.6156456808438957
chr1	158666200	158667200	-0.3289133839122307
chr1	158666300	158667300	-0.2895841118788051
chr1	158666400	158667400	-0.02054254748580156
chr1	158666500	158667500	-0.17558992983687885
chr1	158666600	158667600	-1.0636022609644826
chr1	158666700	158667700	-1.4833947727145358
chr1	158666800	158667800	-1.8006845991283282
chr1	158666900	158667900	-1.4753943194791517
chr1	158667000	158668000	-1.6170529963800107
chr1	158668100	158669100	0.8092647464801438
chr1	158668200	158669200	0.5073252479341666
chr1	158668300	158669300	0.7936483246429943
chr1	158668400	158669400	0.17628409328638825
chr1	158668500	158669500	0.9365511748911816
chr1	158668600	158669600	0.4909002877378113
chr1	158668700	158669700	0.061512692731242324
chr1	158668800	158669800	0.4916733541085698
chr1	158668900	158669900	-0.12156681724152744
chr1	158669000	158670000	-0.3704826478467144
chr1	158669100	158670100	-1.326205925511418
chr1	158669200	158670200	-1.3177707020024778
chr1	158669300	158670300	-0.8615148029737879
chr1	158669400	158670400	-0.4974015914063133
chr1	158669500	158670500	-0.6295276090847977
chr1	158669600	158670600	-0.3568922729465175
chr1	158669700	158670700	0.22144232662130092
chr1	158669800	158670800	-1.0321560480149463
chr1	158669900	158670900	-1.3506957544892062
chr1	158670000	158671000	-2.0641858799677255
chr1	158670100	158671100	-1.0475844703098485
chr1	158670200	158671200	-1.4664803799033128
chr1	158670300	158671300	-2.1497818871597056
chr1	158670400	158671400	-2.667746477100665
chr1	158670500	158671500	-2.3804192200258587
chr1	158670600	158671600	-3.2183128621134363
chr1	158670700	158671700	-3.4204205737555267
chr1	158670800	158671800	-2.533669117478716
chr1	158670900	158671900	-2.0025855223682827
chr1	158671000	158672000	-1.0604548562285336
chr1	158671100	158672100	-1.2016201823433263
chr1	158671200	158672200	-0.9213037242012792
chr1	158671300	158672300	-0.8944797150066441
chr1	158671400	158672400	-0.7776445748031893
chr1	158671500	158672500	-0.6741938927282997
chr1	158671600	158672600	-0.4615672920109404
chr1	158671700	158672700	-0.4020228423607241
chr1	158671800	158672800	-1.0642478084317075
chr1	158671900	158672900	-1.3863369914546142
chr1	158672000	158673000	-0.8877607882742632
chr1	158672100	158673100	-1.1286470169670115
chr1	158672200	158673200	-1.129493570993613
chr1	158672300	158673300	-0.786546288943258
chr1	158672400	158673400	-0.3391000440988624
chr1	158672500	158673500	-0.17717897160630652
chr1	158672600	158673600	0.3413378239378093
chr1	158672700	158673700	0.5911004665184868
chr1	158672800	158673800	0.3927983779743904
chr1	158672900	158673900	0.8490046183542268
chr1	158673000	158674000	-0.04355496464802441
chr1	158673100	158674100	-0.20534796600563848
chr1	158673200	158674200	-0.6545223019505994
chr1	158673300	158674300	-1.4331828246503275
chr1	158673400	158674400	-1.5148293840489488
chr1	158673500	158674500	-1.93324692905877
chr1	158673600	158674600	-1.6122592687067092
chr1	158673700	158674700	-1.1896726203450958
chr1	158673800	158674800	-0.9914627475998941
chr1	158673900	158674900	-1.1491365207150066
chr1	158674000	158675000	-1.0119214189975339
chr1	158674100	158675100	-0.8612777386365943
chr1	158674200	158675200	-0.5714477191448014
chr1	158674300	158675300	0.09789856670925802
chr1	158674400	158675400	-0.021895321881499518
chr1	158674500	158675500	0.13858004075077934
chr1	158674600	158675600	-0.17310323092681318
chr1	158674700	158675700	-0.21145465010189127
chr1	158674800	158675800	-0.044430578544248006
chr1	158674900	158675900	-0.24294108268575945
chr1	158675000	158676000	-1.1140118542914341
chr1	158675100	158676100	-0.868131923167835
chr1	158675200	158676200	-0.5761757845107048
chr1	158675300	158676300	-0.531170458525599
chr1	158675400	158676400	-0.014554408648071025
chr1	158675500	158676500	-0.27009554831574
chr1	158675600	158676600	0.05379525684577536
chr1	158675700	158676700	-0.14124857273044436
chr1	158675800	158676800	0.08610492475220304
chr1	158675900	158676900	0.4391201723458168
chr1	158676000	158677000	1.2279154022035
chr1	158676100	158677100	0.7894926834591345
chr1	158676200	158677200	0.5128471445983342
chr1	158676300	158677300	0.03690017912898296
chr1	158676400	158677400	-0.3912630703898245
chr1	158676500	158677500	-0.3381998599160265
chr1	158676600	158677600	-0.6905061793234515
chr1	158676700	158677700	-0.805802201980573
chr1	158676800	158677800	-1.2032590786954105
chr1	158676900	158677900	-1.280551856626073
chr1	158677000	158678000	-1.4331786312373138
chr1	158677100	158678100	-0.3564795942531395
chr1	158677200	158678200	-0.3464228092344097
chr1	158677300	158678300	0.2846964015926592
chr1	158677400	158678400	-0.5551561780713145
chr1	158677500	158678500	-0.5758038556859929
chr1	158677600	158678600	-0.31586795979965304
chr1	158677700	158678700	-0.42366968727158144
chr1	158677800	158678800	-0.20382438433780514
chr1	158677900	158678900	-0.4792577104596269
chr1	158678000	158679000	-0.13949790118188402
chr1	158678100	158679100	-1.165870445184958
chr1	158678200	158679200	-1.3023234901784355
chr1	158678300	158679300	-1.473122302637011
chr1	158678400	158679400	-1.1278514346943276
chr1	158678500	158679500	-1.0182425618229909
chr1	158678600	158679600	-1.2770841022535138
chr1	158678700	158679700	-1.1992239593620275
chr1	158678800	158679800	-1.7118141588572555
chr1	158678900	158679900	-2.11112502070947
chr1	158679000	158680000	-2.239736983562422
chr1	158679100	158680100	-1.960624263986536
chr1	158679200	158680200	-1.8651046577076733
chr1	158679300	158680300	-1.7142688160733923
chr1	158679400	158680400	-2.0451539564996017
chr1	158679500	158680500	-2.247441677933547
chr1	158679600	158680600	-1.8494119298343912
chr1	158679700	158680700	-1.4623265068670102
chr1	158679800	158680800	-0.9789192822431688
chr1	158679900	158680900	-0.518108734551603
chr1	158680000	158681000	-1.0735581115722395
chr1	158680100	158681100	-1.0143457767513724
chr1	158680200	158681200	-0.7323196917151151
chr1	158680300	158681300	-1.010585892396796
chr1	158680400	158681400	-0.11679821768880665
chr1	158680500	158681500	-0.7453713571252119
chr1	158680600	158681600	-0.5179868337388276
chr1	158680700	158681700	-1.7044248778015658
chr1	158680800	158681800	-2.1376540750312643
chr1	158680900	158681900	-2.1680555628090663
chr1	158681000	158682000	-1.9116394191205852
chr1	158681100	158682100	-2.011785864466954
chr1	158681200	158682200	-2.17974354859548
chr1	158681300	158682300	-1.9674650159451152
chr1	158681400	158682400	-2.3046535662302885
chr1	158681500	158682500	-1.4778411201737758
chr1	158681600	158682600	-1.9715141597968693
chr1	158681700	158682700	-1.224431442554246
chr1	158681800	158682800	-0.7437244594307221
chr1	158681900	158682900	-1.0872553254447683
chr1	158682000	158683000	-1.371475687817724
chr1	158682100	158683100	-1.4883267317664983
chr1	158682200	158683200	-0.8304394499194352
chr1	158682300	158683300	-1.5437383700380345
chr1	158682400	158683400	-1.4438139185638843
chr1	158682500	158683500	-1.240824773826999
chr1	158682600	158683600	-0.9540948957160408
chr1	158682700	158683700	-1.183404229676657
chr1	158682800	158683800	-1.279723373306802
chr1	158682900	158683900	-1.1863602636710022
chr1	158683000	158684000	-0.33893321931056747
chr1	158683100	158684100	-0.23307847711041185
chr1	158683200	158684200	-1.4504567554584835
chr1	158683300	158684300	-1.163341790587737
chr1	158683400	158684400	-1.6014204758021229
chr1	158683500	158684500	-2.143015605191254
chr1	158683600	158684600	-2.3067828987978936
chr1	158683700	158684700	-2.6021625713095005
chr1	158683800	158684800	-3.861168378111052
chr1	158683900	158684900	-3.883982938392046
chr1	158684000	158685000	-4.626448451519398
chr1	158684100	158685100	-4.465179199199474
chr1	158684200	158685200	-3.7631027418354535
chr1	158684300	158685300	-3.2695570909881515
chr1	158684400	158685400	-2.6382888692803346
chr1	158684500	158685500	-2.5775693202992973
chr1	158684600	158685600	-2.976986009760643
chr1	158686300	158687300	-0.9829529792860228
chr1	158686400	158687400	-2.1807651769416254
chr1	158686500	158687500	-2.403699890674166
chr1	158686600	158687600	-3.0816667981593215
chr1	158686700	158687700	-3.83007587012511
chr1	158686800	158687800	-2.499288403295786
chr1	158686900	158687900	-2.284896415107044
chr1	158687000	158688000	-1.500615641315359
chr1	158687100	158688100	-0.8860755958072583
chr1	158687200	158688200	-0.9730539108964787
chr1	158687300	158688300	-0.8868838141769493
chr1	158687400	158688400	0.07004241044292944
chr1	158687500	158688500	0.7798679970237906
chr1	158687600	158688600	0.6865138398010779
chr1	158687700	158688700	0.2553685068212544
chr1	158687800	158688800	0.4514230545029436
chr1	158687900	158688900	0.6056986551799909
chr1	158688000	158689000	-0.42415700929038375
chr1	158688100	158689100	-1.1458261962993708
chr1	158688200	158689200	-1.2156454385421762
chr1	158688300	158689300	-1.2196656431003179
chr1	158688400	158689400	-1.2444296684350116
chr1	158688500	158689500	-1.624114873310033
chr1	158688600	158689600	-1.2017961706824605
chr1	158690000	158691000	0.27060561899393015
chr1	158690100	158691100	0.17334427507883585
chr1	158690200	158691200	0.0930364098029183
chr1	158690300	158691300	-0.9018378761371416
chr1	158690400	158691400	-0.7505407226834746
chr1	158690500	158691500	-1.155087593527987
chr1	158690600	158691600	-1.1325973727329322
chr1	158690700	158691700	-1.7055397015273837
chr1	158690800	158691800	-2.228878051476845
chr1	158690900	158691900	-1.8064616504569635
chr1	158691500	158692500	-1.3369893659480243
chr1	158691600	158692600	-1.6825476914825188
chr1	158691700	158692700	-1.4791222414414846
chr1	158691800	158692800	-1.227633456707071
chr1	158691900	158692900	-1.3387482684262786
chr1	158692000	158693000	-1.3014730021882772
chr1	158692100	158693100	-1.3174797317465097
chr1	158692200	158693200	-1.5447546932205918
chr1	158692300	158693300	-2.2041503615253397
chr1	158692400	158693400	-2.516626641197586
chr1	158692500	158693500	-2.0561756526695194
chr1	158692600	158693600	-1.888997331525476
chr1	158692700	158693700	-2.2626095228484915
chr1	158692800	158693800	-1.9878501011576328
chr1	158692900	158693900	-2.969262529144233
chr1	158693000	158694000	-2.9724329673759535
chr1	158693100	158694100	-3.1939983590330647
chr1	158693200	158694200	-2.8681804026228765
chr1	158693300	158694300	-2.708675576866493
chr1	158693400	158694400	-2.844743002612912
chr1	158693500	158694500	-2.632686026893788
chr1	158693600	158694600	-3.1043903029730378
chr1	158693700	158694700	-2.855328287859689
chr1	158693800	158694800	-3.0732748658203075
chr1	158693900	158694900	-2.238743230185612
chr1	158694000	158695000	-2.0075050388971314
chr1	158694100	158695100	-1.9090736308068337
chr1	158694200	158695200	-1.8339520521070245
chr1	158694300	158695300	-1.9257146286697533
chr1	158694400	158695400	-1.5038778807308686
chr1	158694500	158695500	-1.1314973365239211
chr1	158694600	158695600	-0.3995781753852245
chr1	158695800	158696800	-0.7798019936197791
chr1	158695900	158696900	-0.6168030219237225
chr1	158696000	158697000	-0.9995053527495074
chr1	158696100	158697100	-1.67250733993202
chr1	158696200	158697200	-1.2603417020572136
chr1	158696300	158697300	-1.4033186191854097
chr1	158696400	158697400	-1.3392689136764215
chr1	158696500	158697500	-2.267107904186076
chr1	158696600	158697600	-3.208558134328924
chr1	158696700	158697700	-2.10116504972917
chr1	158696800	158697800	-2.0390197246340125
chr1	158696900	158697900	-2.344517876633953
chr1	158697000	158698000	-2.1769253098212955
chr1	158697100	158698100	-1.0368336427311786
chr1	158697200	158698200	-1.3973340754581889
chr1	158697300	158698300	-1.4098961634988152
chr1	158697400	158698400	-1.6193219747796168
chr1	158697500	158698500	-0.8496321487925013
chr1	158697600	158698600	-0.16655681824859225
chr1	158697700	158698700	-1.294286032901959
chr1	158697800	158698800	-1.8497407637819003
chr1	158697900	158698900	-1.694766502829453
chr1	158698000	158699000	-1.5121853788445443
chr1	158698100	158699100	-2.181269593034782
chr1	158698200	158699200	-1.6891801919665346
chr1	158698300	158699300	-1.5934277507528951
chr1	158698400	158699400	-1.204495043999103
chr1	158698900	158699900	-1.7501300484174978
chr1	158699000	158700000	-2.3450086930875997
chr1	158699100	158700100	-2.1391849399146716
chr1	158699200	158700200	-1.8877929596473684
chr1	158699300	158700300	-1.9875340901520973
chr1	158699400	158700400	-1.7778532457693903
chr1	158699500	158700500	-1.5153198818235536
chr1	158699600	158700600	-1.3271227755586736
chr1	158699700	158700700	-0.5162731923036902
chr1	158699800	158700800	-0.1922250887086216
chr1	158699900	158700900	-0.2597455608333131
chr1	158700000	158701000	-0.13485917412708157
chr1	158700100	158701100	0.028931498130012438
chr1	158700200	158701200	0.24656159022234106
chr1	158700300	158701300	0.5750606731500032
chr1	158700400	158701400	0.5506284883214437
chr1	158700500	158701500	0.0692694451928289
chr1	158700600	158701600	-0.6563074842580896
chr1	158700700	158701700	-1.3873021849286948
chr1	158700800	158701800	-1.5055275626623823
chr1	158700900	158701900	-2.030061746398834
chr1	158701000	158702000	-2.0199973398736084
chr1	158701100	158702100	-2.7389261441075656
chr1	158701200	158702200	-3.135433081155482
chr1	158702700	158703700	-0.007600246365824519
chr1	158702800	158703800	-0.09340905674103613
chr1	158702900	158703900	0.045252486985173625
chr1	158703000	158704000	-0.831963174360278
chr1	158703100	158704100	-1.4717856986217928
chr1	158703200	158704200	-1.4552242095936478
chr1	158703300	158704300	-2.0790927733093647
chr1	158703400	158704400	-1.6854296006491507
chr1	158703500	158704500	-1.772329870932414
chr1	158703600	158704600	-1.8559665426207983
chr1	158703700	158704700	-2.420995988227462
chr1	158703800	158704800	-2.4600498039280203
chr1	158703900	158704900	-2.97397379516211
chr1	158704000	158705000	-2.2644708409992154
chr1	158704100	158705100	-1.7906290340563054
chr1	158704200	158705200	-1.7081665033012081
chr1	158704300	158705300	-0.892965841876912
chr1	158704400	158705400	-0.8319051842457672
chr1	158704500	158705500	-0.41846391235971536
chr1	158704600	158705600	-1.3335105846975868
chr1	158704700	158705700	-1.2087575227402203
chr1	158704800	158705800	-0.6923761985879769
chr1	158704900	158705900	-0.6316893284893719
chr1	158705000	158706000	-0.9250087529892034
chr1	158705100	158706100	-1.3368823864497583
chr1	158705200	158706200	-1.4831949481363156
chr1	158705300	158706300	-1.7560513705246081
chr1	158705400	158706400	-2.1128307507984294
chr1	158705500	158706500	-2.8301199129684567
chr1	158705600	158706600	-2.978176771837148
chr1	158705700	158706700	-2.39870594677902
chr1	158705800	158706800	-3.1324773566793622
chr1	158705900	158706900	-3.0178293900532447
chr1	158706000	158707000	-2.778633601876962
chr1	158706100	158707100	-2.542860533033745
chr1	158706200	158707200	-2.632082184147034
chr1	158706300	158707300	-2.894495292556781
chr1	158706400	158707400	-2.8861599620398577
chr1	158706500	158707500	-3.019490046814373
chr1	158706600	158707600	-2.255017271013917
chr1	158706700	158707700	-2.773065863021438
chr1	158706800	158707800	-2.4909284955017856
chr1	158706900	158707900	-2.6822717259664843
chr1	158707000	158708000	-3.4845307581727996
chr1	158707100	158708100	-3.506219798143064
chr1	158707200	158708200	-3.3766112093171405
chr1	158709100	158710100	-4.62882832225592
chr1	158709200	158710200	-4.41697740079851
chr1	158709300	158710300	-4.358625325545537
chr1	158709400	158710400	-4.4161161873878365
chr1	158709500	158710500	-4.8527580375686865
chr1	158709600	158710600	-5.170153418133912
chr1	158709700	158710700	-4.69227616369788
chr1	158709800	158710800	-4.4968745382789175
chr1	158709900	158710900	-4.098354625506306
chr1	158710000	158711000	-3.7202408569751255
chr1	158710100	158711100	-2.5887442860912566
chr1	158710200	158711200	-2.4179267599109577
chr1	158710300	158711300	-2.9180218642510565
chr1	158710400	158711400	-2.531695964605046
chr1	158710500	158711500	-1.7431785023359998
chr1	158710600	158711600	-1.6494494398102673
chr1	158710700	158711700	-1.6305047548287823
chr1	158710800	158711800	-1.7361894085747922
chr1	158710900	158711900	-2.1564238297857217
chr1	158711000	158712000	-2.564349895584177
chr1	158711100	158712100	-2.7905828875231347
chr1	158711200	158712200	-2.6779721045206792
chr1	158711300	158712300	-2.339591464082631
chr1	158711400	158712400	-2.66448945454641
chr1	158711500	158712500	-2.3759787274466
chr1	158711600	158712600	-1.9358366504722848
chr1	158711700	158712700	-1.4246861754614029
chr1	158711800	158712800	-1.6480963543065057
chr1	158711900	158712900	-0.8551097008419732
chr1	158712000	158713000	-0.8175390816237988
chr1	158712100	158713100	-0.2051090886709988
chr1	158712200	158713200	-0.611736244106173
chr1	158712300	158713300	0.22030066515976965
chr1	158712400	158713400	0.3715546618560411
chr1	158712500	158713500	0.15892228113877208
chr1	158712600	158713600	-0.1206703363858915
chr1	158712700	158713700	-0.398215120717461
chr1	158712800	158713800	-0.030699953375434564
chr1	158712900	158713900	-1.3776849026734794
chr1	158713000	158714000	-0.6086752669735187
chr1	158713100	158714100	-0.9349226222188164
chr1	158713200	158714200	-0.15075672899960585
chr1	158713300	158714300	-0.822721932258435
chr1	158713400	158714400	-1.1070235351913351
chr1	158713500	158714500	-1.2199800242929633
chr1	158713600	158714600	-1.170146684339177
chr1	158713700	158714700	-1.5936407133581032
chr1	158713800	158714800	-1.5093332407511502
chr1	158713900	158714900	-0.8827910966102772
chr1	158714000	158715000	-1.7466926349496028
chr1	158714100	158715100	-2.0496792256668592
chr1	158714200	158715200	-2.0061752566696462
chr1	158714300	158715300	-2.311774090465625
chr1	158714400	158715400	-2.501577038071963
chr1	158714500	158715500	-2.5817770715635717
chr1	158714600	158715600	-2.345906712293067
chr1	158714700	158715700	-2.779940565579161
chr1	158714800	158715800	-2.900368875928246
chr1	158714900	158715900	-2.357475752784808
chr1	158715000	158716000	-1.9038595797124598
chr1	158715100	158716100	-1.7139174577230194
chr1	158715200	158716200	-3.1891603827568527
chr1	158715300	158716300	-3.0458843583226547
chr1	158715400	158716400	-2.656984980524457
chr1	158715500	158716500	-2.525268623023181
chr1	158715600	158716600	-3.0091390299621485
chr1	158715700	158716700	-2.4893445971440222
chr1	158715800	158716800	-1.6933898563448566
chr1	158715900	158716900	-1.8530570068645749
chr1	158716000	158717000	-2.0967568756838353
chr1	158716100	158717100	-3.1919361341277925
chr1	158716200	158717200	-2.5662560971935218
chr1	158716300	158717300	-2.440781415646151
chr1	158716400	158717400	-2.4830370563209216
chr1	158716500	158717500	-2.2342977582215497
chr1	158716600	158717600	-1.7542824686492584
chr1	158716700	158717700	-1.2264202467058092
chr1	158716800	158717800	-1.7457758191043258
chr1	158716900	158717900	-2.052916771941089
chr1	158717000	158718000	-1.8427164428742582
chr1	158717100	158718100	-0.34597983454008713
chr1	158717200	158718200	0.04378099673793144
chr1	158718600	158719600	-1.7536760927639712
chr1	158718700	158719700	-1.5916805225187745
chr1	158718800	158719800	-1.4783963412746322
chr1	158718900	158719900	-1.3872418075354067
chr1	158719000	158720000	-1.3817244914919127
chr1	158719100	158720100	-1.4831031058231845
chr1	158719200	158720200	-1.7185042818645624
chr1	158719300	158720300	-1.3629834429737593
chr1	158719400	158720400	-1.1261731336833052
chr1	158719500	158720500	-1.0050137606089131
chr1	158719600	158720600	-0.4834883911135946
chr1	158719700	158720700	-0.8131584861057696
chr1	158719800	158720800	-0.7641608873737733
chr1	158719900	158720900	-0.9124421551396912
chr1	158720000	158721000	-1.2769761368838517
chr1	158720100	158721100	-1.9953480389380231
chr1	158720200	158721200	-1.9130924383005392
chr1	158720300	158721300	-2.0557366231206275
chr1	158720400	158721400	-2.8276624993384964
chr1	158720500	158721500	-2.46813391510037
chr1	158720600	158721600	-2.7965579045622686
chr1	158720700	158721700	-2.582966687599087
chr1	158720800	158721800	-3.00943015638428
chr1	158720900	158721900	-2.9555657588877464
chr1	158721000	158722000	-2.5638674256185157
chr1	158721100	158722100	-1.2626948992122795
chr1	158721200	158722200	-1.1405526976205749
chr1	158721300	158722300	-1.8591972084238024
chr1	158721400	158722400	-1.7045680848136977
chr1	158721500	158722500	-1.7909500874712911
chr1	158721600	158722600	-1.10182949095953
chr1	158721700	158722700	-1.7076131944605035
chr1	158721800	158722800	-1.2817407834233965
chr1	158721900	158722900	-1.047724118869872
chr1	158722000	158723000	-1.0429724296174054
chr1	158722100	158723100	-1.4940450438836959
chr1	158722200	158723200	-1.43390364717718
chr1	158722300	158723300	-0.7367476356154574
chr1	158722400	158723400	-0.5331178170005595
chr1	158722500	158723500	-0.578132587510699
chr1	158722600	158723600	-0.8419597043621367
chr1	158722700	158723700	0.42343359213102655
chr1	158722800	158723800	-0.0571907274699568
chr1	158722900	158723900	-0.11614974543863738
chr1	158723000	158724000	-0.4787428247764379
chr1	158723100	158724100	-0.7348924435955949
chr1	158723200	158724200	-0.4717593114982836
chr1	158723300	158724300	-0.5829200707283093
chr1	158723400	158724400	-0.6036296998872829
chr1	158723500	158724500	-0.6066436040633426
chr1	158723600	158724600	-0.4373548366794817
chr1	158723700	158724700	-0.21534262383320127
chr1	158723800	158724800	0.34962758200069555
chr1	158723900	158724900	0.2799338343843927
chr1	158724000	158725000	-0.06873404797171415
chr1	158724100	158725100	-0.2295595572669764
chr1	158724200	158725200	-0.5542688220330672
chr1	158724300	158725300	-0.6765155722924353
chr1	158724400	158725400	-0.7825959919304238
chr1	158724500	158725500	-0.8737082096477301
chr1	158724600	158725600	-0.9717574409413496
chr1	158724700	158725700	-1.702571889791611
chr1	158724800	158725800	-2.0060213131765834
chr1	158724900	158725900	-1.9960433723048987
chr1	158726100	158727100	-3.3469576719202063
chr1	158726200	158727200	-2.2095012530790057
chr1	158726300	158727300	-1.996959775419107
chr1	158726400	158727400	-1.1067774732676057
chr1	158726500	158727500	-0.8227139704270884
chr1	158726600	158727600	-1.1136582683894354
chr1	158726700	158727700	-0.9621734802779862
chr1	158726800	158727800	-1.174070305222357
chr1	158726900	158727900	-1.4967180690099755
chr1	158727000	158728000	-0.723335895223333
chr1	158727100	158728100	-0.029225722694096082
chr1	158727200	158728200	-1.5319279232691057
chr1	158727300	158728300	-1.6056142900438866
chr1	158727400	158728400	-2.4411074544326956
chr1	158727500	158728500	-2.2925587460039103
chr1	158727600	158728600	-2.2146040590102194
chr1	158727700	158728700	-2.08644795657901
chr1	158727800	158728800	-2.329363800580988
chr1	158727900	158728900	-1.3840162749677118
chr1	158728000	158729000	-1.4616976075989485
chr1	158728100	158729100	-1.3356226200275287
chr1	158728200	158729200	-0.21629597576020604
chr1	158728300	158729300	-0.4225883241397034
chr1	158728400	158729400	-0.22540795998636284
chr1	158728500	158729500	-0.12038467244458367
chr1	158728600	158729600	0.02523269231318435
chr1	158728700	158729700	-0.5392934170215999
chr1	158728800	158729800	-0.11187351028384278
chr1	158728900	158729900	-0.5818666354320845
chr1	158729000	158730000	-0.14808689502704026
chr1	158729100	158730100	-0.5798147386177469
chr1	158729800	158730800	-0.6751186481787961
chr1	158729900	158730900	-0.2732179579797473
chr1	158730000	158731000	-0.531176864907308
chr1	158730100	158731100	-0.8244914117807658
chr1	158730200	158731200	-1.3863193601159816
chr1	158730300	158731300	-1.7742872078750742
chr1	158730400	158731400	-1.8333307697768608
chr1	158730500	158731500	-2.029031797491399
chr1	158730600	158731600	-1.7350196864018017
chr1	158730700	158731700	-2.0381648600530418
chr1	158730800	158731800	-2.5492129724392854
chr1	158730900	158731900	-2.959278911467321
chr1	158731000	158732000	-2.2984112739764138
chr1	158731100	158732100	-2.06423817843902
chr1	158731200	158732200	-1.3140549102507246
chr1	158731300	158732300	-0.6218624717669572
chr1	158731400	158732400	-0.6672050825345243
chr1	158731500	158732500	-0.4313870959052786
chr1	158731600	158732600	-0.8149806600180564
chr1	158731700	158732700	-0.25455124212732794
chr1	158731800	158732800	-0.19132493472089374
chr1	158731900	158732900	-0.180645897679654
chr1	158732000	158733000	-0.5262132453448726
chr1	158732100	158733100	-0.3744279118054832
chr1	158732200	158733200	-0.5933230821701014
chr1	158732300	158733300	-0.9185116671944512
chr1	158732400	158733400	-0.7317621176722607
chr1	158732500	158733500	-1.0004498781652622
chr1	158732600	158733600	-0.9660716735420628
chr1	158732700	158733700	-1.0937039877339756
chr1	158732800	158733800	-1.6772956612876568
chr1	158732900	158733900	-1.2753653484140297
chr1	158733000	158734000	-1.4587248328672104
chr1	158733100	158734100	-1.858829020763128
chr1	158733200	158734200	-1.1993412272771622
chr1	158733300	158734300	-1.4868824679448551
chr1	158733400	158734400	-1.4508868048948464
chr1	158733500	158734500	-1.0782813023134876
chr1	158733600	158734600	-1.6048127383523545
chr1	158733700	158734700	-1.3975241317104237
chr1	158733800	158734800	-0.5091733629732712
chr1	158733900	158734900	-0.7276670772592523
chr1	158734000	158735000	-0.6762905019508316
chr1	158734100	158735100	-0.15294873605891332
chr1	158734200	158735200	-0.8403732174789784
chr1	158734300	158735300	-0.4517712566442669
chr1	158734400	158735400	-0.6797104777359728
chr1	158734500	158735500	-0.803611853749662
chr1	158734600	158735600	-0.3023519358221218
chr1	158734700	158735700	-0.6222228384799705
chr1	158734800	158735800	-0.8660855883242393
chr1	158734900	158735900	-0.7408136375630892
chr1	158735000	158736000	-0.7659812481943395
chr1	158735700	158736700	-0.227927331974611
chr1	158735800	158736800	-0.2301566060132776
chr1	158735900	158736900	-0.2478871676408585
chr1	158736000	158737000	-0.292032775511957
chr1	158736100	158737100	-0.3932061957188304
chr1	158736200	158737200	-0.28901204591720303
chr1	158736300	158737300	-0.0485520390389743
chr1	158736400	158737400	-0.8068610352543857
chr1	158736500	158737500	-0.8897782943107863
chr1	158736600	158737600	-0.6352304504627896
chr1	158736700	158737700	-0.8922338626570153
chr1	158736800	158737800	-1.3745997558119465
chr1	158736900	158737900	-1.938641711643749
chr1	158737000	158738000	-1.9062069993134019
chr1	158737100	158738100	-1.9081983868448404
chr1	158737200	158738200	-1.6162637049291515
chr1	158737300	158738300	-0.963285694308484
chr1	158737400	158738400	-0.3372663755612009
chr1	158737500	158738500	-0.3176070995051646
chr1	158737600	158738600	-0.5613496717912123
chr1	158737700	158738700	-0.3573020515868795
chr1	158737800	158738800	0.13758449405690615
chr1	158737900	158738900	0.7691681618895279
chr1	158738000	158739000	0.7060135314594552
chr1	158738100	158739100	0.7926811285616675
chr1	158738200	158739200	0.5238502499146895
chr1	158738300	158739300	-0.4915597224327736
chr1	158739300	158740300	-0.5244469811420959
chr1	158739400	158740400	0.13049012689883524
chr1	158739500	158740500	-0.2699150875424913
chr1	158739600	158740600	-0.4875408950355703
chr1	158739700	158740700	0.16782629091853662
chr1	158739800	158740800	0.31461757805701185
chr1	158739900	158740900	0.5891703949112747
chr1	158740000	158741000	1.0904842324504622
chr1	158740100	158741100	0.7030702798773626
chr1	158740200	158741200	0.22143651404349216
chr1	158740300	158741300	0.7080499749254568
chr1	158740400	158741400	-0.13175998099002045
chr1	158740500	158741500	0.09507037667745433
chr1	158740600	158741600	0.5145697455896859
chr1	158740700	158741700	-0.13596057182881216
chr1	158740800	158741800	0.05515690126062807
chr1	158740900	158741900	-0.2259853253067789
chr1	158741000	158742000	-0.4249079029096577
chr1	158741100	158742100	-0.20052129376353287
chr1	158741200	158742200	0.12083687045102867
chr1	158742400	158743400	-1.1143560761319284
chr1	158742500	158743500	-0.9194557539614828
chr1	158742600	158743600	-1.6416097400882832
chr1	158742700	158743700	-1.8651527868237656
chr1	158742800	158743800	-1.8363487789155868
chr1	158742900	158743900	-2.0382175703894214
chr1	158743000	158744000	-2.5049285076531898
chr1	158743100	158744100	-2.3550497788348665
chr1	158743200	158744200	-1.5882302757431428
chr1	158743300	158744300	-0.95968857798733
chr1	158743400	158744400	-0.7483222457047125
chr1	158743500	158744500	-1.1715417976660178
chr1	158743600	158744600	-0.6842018728048399
chr1	158743700	158744700	-0.39367258184366827
chr1	158743800	158744800	-0.8017213710451769
chr1	158743900	158744900	-0.4318972520207544
chr1	158744000	158745000	-0.4198738374187573
chr1	158744100	158745100	-0.576842681321861
chr1	158744200	158745200	-0.8449015695716812
chr1	158744300	158745300	-1.0620798260071973
chr1	158744400	158745400	-0.6592204220019724
chr1	158744500	158745500	-0.2443390125408395
chr1	158744600	158745600	-0.32319932537676616
chr1	158744700	158745700	0.07999606017205757
chr1	158744800	158745800	0.11426601985310993
chr1	158744900	158745900	0.4770919045201393
chr1	158745000	158746000	0.5122880244018436
chr1	158745100	158746100	0.17830335604162473
chr1	158745200	158746200	-1.1330398275985754
chr1	158745300	158746300	-1.2962898686204487
chr1	158745400	158746400	-1.0028804637243989
chr1	158745500	158746500	-0.97477792310181
chr1	158745600	158746600	-1.8614517521960816
chr1	158745700	158746700	-2.1191049951518663
chr1	158745800	158746800	-1.8752076716657613
chr1	158745900	158746900	-2.4041977582315828
chr1	158746000	158747000	-2.577116357153923
chr1	158746100	158747100	-2.080603161114224
chr1	158746200	158747200	-1.1586129937193017
chr1	158746300	158747300	-1.0412855576429003
chr1	158746400	158747400	-1.2582112622921735
chr1	158746500	158747500	-1.3896748444855178
chr1	158747200	158748200	-0.27996123960360425
chr1	158747300	158748300	-0.30485687769698977
chr1	158747400	158748400	-0.3336239642452601
chr1	158747500	158748500	0.2692296687772219
chr1	158747600	158748600	0.5994944656417769
chr1	158747700	158748700	0.4219851633345061
chr1	158747800	158748800	-0.3336939532895169
chr1	158747900	158748900	-0.7963696184820327
chr1	158748000	158749000	-0.8797188111795726
chr1	158748100	158749100	-1.3144260323764043
chr1	158748200	158749200	-1.1507201701508896
chr1	158748300	158749300	-1.535459564398225
chr1	158748400	158749400	-1.227277742536776
chr1	158748500	158749500	-2.190037373408248
chr1	158748600	158749600	-2.4716316160473424
chr1	158748700	158749700	-2.6164458919822957
chr1	158748800	158749800	-2.114871883531148
chr1	158748900	158749900	-2.2687308773979007
chr1	158749000	158750000	-2.036107453683277
chr1	158749100	158750100	-1.7853564864897866
chr1	158749200	158750200	-0.9453267696360279
chr1	158749300	158750300	-0.6786707854874319
chr1	158749400	158750400	-0.8518191806201537
chr1	158749500	158750500	-0.223741240953177
chr1	158749600	158750600	0.2612300578838064
chr1	158749700	158750700	0.3208399779246261
chr1	158749800	158750800	0.5514456869561399
chr1	158749900	158750900	0.6329782435913364
chr1	158750000	158751000	0.7491689694912466
chr1	158750100	158751100	1.1338118857852038
chr1	158750200	158751200	0.9376671810090792
chr1	158750300	158751300	1.1207928668711735
chr1	158750400	158751400	1.1938225103091664
chr1	158750500	158751500	1.0160510537827774
chr1	158750600	158751600	0.4145713026260879
chr1	158750700	158751700	0.35653315081403963
chr1	158750800	158751800	0.16015371513358398
chr1	158750900	158751900	0.3525802745880611
chr1	158751000	158752000	-0.16673310017511422
chr1	158751100	158752100	-0.4342173665220591
chr1	158751200	158752200	-0.34064592676944633
chr1	158751300	158752300	0.032118016159282864
chr1	158751400	158752400	0.2035800184589983
chr1	158751500	158752500	0.5594602280380029
chr1	158751600	158752600	0.8339947938789369
chr1	158751700	158752700	0.90154223675099
chr1	158751800	158752800	0.4666259449184471
chr1	158751900	158752900	0.29804788358817963
chr1	158752000	158753000	0.23679791578240686
chr1	158752100	158753100	0.2052260635833293
chr1	158752200	158753200	0.08771772259403303
chr1	158752300	158753300	0.22285296376827216
chr1	158752400	158753400	-0.015951711167406946
chr1	158752500	158753500	-0.4049232114070643
chr1	158752600	158753600	0.1804117602973379
chr1	158752700	158753700	-0.4262940383385574
chr1	158752800	158753800	0.5421568063935863
chr1	158752900	158753900	0.17251792091186827
chr1	158753000	158754000	-0.022552024932968207
chr1	158753100	158754100	-0.1435161946627735
chr1	158753200	158754200	-0.10678539764643102
chr1	158753300	158754300	-0.7038149577791974
chr1	158753400	158754400	-1.3415458890677066
chr1	158753500	158754500	-1.5502384878199569
chr1	158753600	158754600	-1.8277752575408799
chr1	158753700	158754700	-1.5853243077599908
chr1	158753800	158754800	-1.993561181224042
chr1	158753900	158754900	-1.5575225783438158
chr1	158754000	158755000	-1.5545626676888462
chr1	158754100	158755100	-0.8053215357063536
chr1	158754200	158755200	-0.2791302370222257
chr1	158754300	158755300	-0.060571969644828125
chr1	158754400	158755400	0.6087499102499107
chr1	158754500	158755500	0.9474379831814196
chr1	158754600	158755600	0.9079389379374024
chr1	158754700	158755700	0.9679800976189612
chr1	158754800	158755800	0.7178043785194068
chr1	158754900	158755900	0.6346729205371077
chr1	158755000	158756000	0.767300853529302
chr1	158756100	158757100	0.5675178670936034
chr1	158756200	158757200	0.3399548562190793
chr1	158756300	158757300	0.6307900762890502
chr1	158756400	158757400	-0.1454014071625412
chr1	158756500	158757500	1.053301326985137
chr1	158756600	158757600	1.095676745540754
chr1	158756700	158757700	0.7959639164587212
chr1	158756800	158757800	-0.1692522137821707
chr1	158757700	158758700	-2.2771357243301558
chr1	158757800	158758800	-2.3222688561755653
chr1	158757900	158758900	-2.363749651867959
chr1	158758000	158759000	-2.367579973076614
chr1	158758100	158759100	-2.375066137553175
chr1	158758200	158759200	-2.3838344422795696
chr1	158758300	158759300	-1.3671715534590902
chr1	158758400	158759400	-2.6297456129487737
chr1	158758500	158759500	-2.358018579231285
chr1	158758600	158759600	-2.1623240201091862
chr1	158758700	158759700	-1.4030653968148328
chr1	158759000	158760000	-1.3752445374532842
chr1	158759100	158760100	-1.8712240314601665
chr1	158759200	158760200	-2.0852906489650134
chr1	158759300	158760300	-2.5208672344876737
chr1	158759400	158760400	-1.9146912990549585
chr1	158759500	158760500	-1.5748689936179692
chr1	158759600	158760600	-1.9960953492769216
chr1	158759700	158760700	-1.6319541516616651
chr1	158759800	158760800	-1.9528561377027376
chr1	158759900	158760900	-2.4661922173575563
chr1	158760000	158761000	-2.0471370777725575
chr1	158763200	158764200	-2.8006068754089832
chr1	158763300	158764300	-1.6003231524593533
chr1	158763400	158764400	-1.8706926921140143
chr1	158763500	158764500	-2.5368358009453464
chr1	158763600	158764600	-2.00805546355674
chr1	158763700	158764700	-1.303172379283874
chr1	158763800	158764800	-1.5989127538601349
chr1	158763900	158764900	-1.3170969493419364
chr1	158764000	158765000	-1.6641123923523777
chr1	158764100	158765100	-1.6943048517774757
chr1	158764200	158765200	-0.8782831342571118
chr1	158764300	158765300	-1.6322375879579736
chr1	158764400	158765400	-1.289890765310042
chr1	158764500	158765500	-0.4585595027665044
chr1	158764600	158765600	-0.9907907479315732
chr1	158765500	158766500	0.25387567007786355
chr1	158765600	158766600	-0.01407918849563434
chr1	158765700	158766700	0.5475380726153475
chr1	158765800	158766800	-0.4116051699674683
chr1	158765900	158766900	-0.4404920829281779
chr1	158766000	158767000	-0.19855687266197006
chr1	158766100	158767100	-0.966612811725013
chr1	158766200	158767200	-1.5592244977423937
chr1	158766300	158767300	-1.3018120159271456
chr1	158766400	158767400	-1.4037836534098889
chr1	158766500	158767500	-1.4155708587711309
chr1	158766600	158767600	-1.2770670270100704
chr1	158766700	158767700	-1.8165739257960856
chr1	158766800	158767800	-1.35829441969398
chr1	158766900	158767900	-1.2610296769338367
chr1	158767000	158768000	-1.654230663149854
chr1	158767100	158768100	-0.5874540243435071
chr1	158767200	158768200	-0.8336128909909158
chr1	158767300	158768300	-0.8953433795480841
chr1	158767400	158768400	-1.2100470280214752
chr1	158767500	158768500	-1.3704207956429029
chr1	158767600	158768600	-1.6513471870038632
chr1	158767700	158768700	-1.6960762224294057
chr1	158767800	158768800	-1.3217187380330797
chr1	158767900	158768900	-1.1629046729428183
chr1	158768000	158769000	-1.4845224118872906
chr1	158768100	158769100	-2.5075366973439883
chr1	158768200	158769200	-2.727874367137709
chr1	158768300	158769300	-2.8193374105356463
chr1	158768400	158769400	-2.4391656888054807
chr1	158768500	158769500	-2.4047152610829112
chr1	158768600	158769600	-2.034526020931859
chr1	158768700	158769700	-2.7237174784986222
chr1	158768800	158769800	-3.410284556424076
chr1	158768900	158769900	-3.8523046122922913
chr1	158769000	158770000	-4.0770673435687055
chr1	158769100	158770100	-3.2455279443616663
chr1	158769200	158770200	-2.8234569020488705
chr1	158769300	158770300	-3.1289878990627247
chr1	158769400	158770400	-3.023945963292775
chr1	158769500	158770500	-3.3891417328470284
chr1	158769600	158770600	-3.0945546812701425
chr1	158769700	158770700	-2.3324868190984724
chr1	158769800	158770800	-1.5125462564241765
chr1	158769900	158770900	-2.0213987739853425
chr1	158770000	158771000	-1.3746576626648324
chr1	158770100	158771100	-1.28573779582557
chr1	158770200	158771200	-1.5220512658890664
chr1	158770300	158771300	-0.9012964986162756
chr1	158770400	158771400	-1.0112372641802478
chr1	158770500	158771500	-0.7810215304256124
chr1	158770600	158771600	-1.0312092426969626
chr1	158770700	158771700	-1.2870604127817242
chr1	158770800	158771800	-1.0136607961676138
chr1	158770900	158771900	-0.7256024925565892
chr1	158771000	158772000	-0.9012942886371835
chr1	158771100	158772100	0.030365498532393287
chr1	158771200	158772200	-0.06631702317583102
chr1	158771300	158772300	-0.2360356421855836
chr1	158771400	158772400	-0.4413421803221389
chr1	158771500	158772500	0.07629073126529326
chr1	158771600	158772600	-0.08135584179552588
chr1	158771700	158772700	0.14503424288474245
chr1	158771800	158772800	-0.5136079943531744
chr1	158771900	158772900	-0.8322021018701399
chr1	158772000	158773000	-1.3705197080046894
chr1	158772100	158773100	-2.3108573448387357
chr1	158772200	158773200	-2.199774856722316
chr1	158772300	158773300	-2.4559410966229867
chr1	158772400	158773400	-2.4653217153777227
chr1	158772500	158773500	-2.5356534710716305
chr1	158772600	158773600	-2.621521373171127
chr1	158772700	158773700	-2.7275769916267807
chr1	158772800	158773800	-2.745232371277017
chr1	158772900	158773900	-2.20562094903126
chr1	158773000	158774000	-1.4450039465507136
chr1	158773100	158774100	-1.4784494710463012
chr1	158773200	158774200	-0.8067090926646437
chr1	158773300	158774300	-0.8152563533485367
chr1	158773400	158774400	-0.7378747276193571
chr1	158773500	158774500	-1.2198892847243907
chr1	158773600	158774600	-0.8666959033889611
chr1	158773700	158774700	-1.016675744985602
chr1	158773800	158774800	-0.0956306198073432
chr1	158773900	158774900	-0.14440288272224053
chr1	158774000	158775000	-0.5759091014269477
chr1	158774100	158775100	-1.0670051854195113
chr1	158774200	158775200	-1.6706237521733385
chr1	158774300	158775300	-1.7381742316610072
chr1	158774400	158775400	-2.168866833808336
chr1	158774500	158775500	-1.8547301734293364
chr1	158774600	158775600	-2.1373694200248776
chr1	158774700	158775700	-2.147575571876711
chr1	158774800	158775800	-3.6058192135890006
chr1	158774900	158775900	-3.3950926897825218
chr1	158775000	158776000	-3.1892451075516193
chr1	158775100	158776100	-2.4410631366945093
chr1	158775200	158776200	-2.485045594407569
chr1	158775300	158776300	-1.9177574402506137
chr1	158775400	158776400	-1.4763986939795617
chr1	158775500	158776500	-1.6377688469847826
chr1	158775600	158776600	-1.3112317376533649
chr1	158775700	158776700	-1.2637383261639057
chr1	158775800	158776800	-0.29591656711455183
chr1	158775900	158776900	-0.16584262327146154
chr1	158776000	158777000	-0.18187860063034042
chr1	158776100	158777100	-0.7413479906154942
chr1	158776200	158777200	-0.5194161002594591
chr1	158776300	158777300	-0.43346705026836063
chr1	158776400	158777400	-0.15422833090149288
chr1	158776500	158777500	0.0885420210504977
chr1	158776600	158777600	-0.136272466382011
chr1	158776700	158777700	0.2018294612652836
chr1	158776800	158777800	-0.4007806837462693
chr1	158776900	158777900	-0.9977604264365644
chr1	158777000	158778000	-1.0987510020691384
chr1	158777100	158778100	-0.6356665824639156
chr1	158777200	158778200	-1.1117867799421894
chr1	158777300	158778300	-1.7174346869987858
chr1	158777400	158778400	-1.8064593868098573
chr1	158777500	158778500	-1.4763368524316032
chr1	158777600	158778600	-1.1658478040122493
chr1	158777700	158778700	-0.9243372269857142
chr1	158777800	158778800	-0.17557391572474768
chr1	158777900	158778900	0.3436414533499002
chr1	158778000	158779000	0.6032626706143516
chr1	158779100	158780100	-1.7575809394437933
chr1	158779200	158780200	-1.8497839021043752
chr1	158779300	158780300	-1.3396507015426276
chr1	158779400	158780400	-1.3459705278560032
chr1	158779500	158780500	-0.6597057114122284
chr1	158779600	158780600	-0.23021658337010906
chr1	158779700	158780700	-0.18379142903744689
chr1	158779800	158780800	-0.2785534689255031
chr1	158779900	158780900	-0.4134316684061283
chr1	158780000	158781000	-0.4295928325811975
chr1	158780100	158781100	0.17360600162496095
chr1	158780200	158781200	0.4002279289503958
chr1	158780300	158781300	0.9368254760641784
chr1	158780400	158781400	0.18740369285965466
chr1	158780500	158781500	0.046082800038709015
chr1	158780600	158781600	-0.2667358641751657
chr1	158780700	158781700	0.07154889631007479
chr1	158780800	158781800	0.7419977718252961
chr1	158780900	158781900	0.3595873248049928
chr1	158781000	158782000	0.47167174283838614
chr1	158781100	158782100	-0.057546506344524274
chr1	158781200	158782200	0.1068157060142178
chr1	158781300	158782300	-0.3552731376200215
chr1	158781400	158782400	-0.2870332873059367
chr1	158781500	158782500	-0.7411979106409299
chr1	158781600	158782600	-0.5362341608649315
chr1	158781700	158782700	-1.1107021806978454
chr1	158781800	158782800	-1.6454655114682122
chr1	158781900	158782900	-1.9759494446164745
chr1	158782000	158783000	-2.00716952545908
chr1	158782100	158783100	-1.823509163037512
chr1	158782200	158783200	-1.5861398524819788
chr1	158782300	158783300	-0.930745592231882
chr1	158782400	158783400	-0.2505792332312853
chr1	158782500	158783500	0.39765316533295775
chr1	158782600	158783600	0.6219208937695799
chr1	158782700	158783700	1.1248488453078611
chr1	158782800	158783800	1.2975834972742204
chr1	158782900	158783900	1.7843086417810663
chr1	158783000	158784000	1.449391763252636
chr1	158783100	158784100	1.3702291685016448
chr1	158783200	158784200	1.214958791387168
chr1	158783300	158784300	0.8284477562366092
chr1	158783400	158784400	0.03859408079062033
chr1	158783500	158784500	-0.08451627761103751
chr1	158783600	158784600	-0.802600359899107
chr1	158783700	158784700	-1.4000640688436186
chr1	158783800	158784800	-1.4574649564733293
chr1	158783900	158784900	-0.9605796526284108
chr1	158784000	158785000	-0.810447289451422
chr1	158784100	158785100	-0.9280090168048408
chr1	158784200	158785200	-1.4652886949507349
chr1	158784300	158785300	-1.9934880841805285
chr1	158784400	158785400	-1.0305720349052123
chr1	158784500	158785500	-0.6671503480008301
chr1	158784600	158785600	-0.040512392286636924
chr1	158784700	158785700	0.6167636347525431
chr1	158784800	158785800	0.2742519285601039
chr1	158784900	158785900	-0.2221905377564362
chr1	158785000	158786000	-0.3161359952512752
chr1	158785100	158786100	-0.0923352755699739
chr1	158785200	158786200	0.09095811745972117
chr1	158785300	158786300	0.16757981675100367
chr1	158785400	158786400	-0.3519876125479917
chr1	158785500	158786500	-1.4141574120781917
chr1	158785600	158786600	-1.844764884915468
chr1	158785700	158786700	-2.154210005477024
chr1	158785800	158786800	-2.052809138828465
chr1	158785900	158786900	-2.5322810900026007
chr1	158786000	158787000	-2.2681882883957143
chr1	158786100	158787100	-2.1354639418671595
chr1	158786200	158787200	-1.7383301381362912
chr1	158786300	158787300	-1.5017666869189097
chr1	158786400	158787400	-1.4940906650017112
chr1	158786500	158787500	-0.9212033856575068
chr1	158786600	158787600	-0.298664377727762
chr1	158786700	158787700	-0.09467436168752624
chr1	158786800	158787800	-0.3710993976487143
chr1	158786900	158787900	0.4073386616023766
chr1	158787000	158788000	-0.23755789339955244
chr1	158787100	158788100	-0.9049149242482146
chr1	158787200	158788200	-1.1835178336937258
chr1	158787300	158788300	-1.2487366101532027
chr1	158787400	158788400	-1.3938235169422069
chr1	158787500	158788500	-1.5729024486972418
chr1	158787600	158788600	-1.5716784161153534
chr1	158787700	158788700	-2.0210931941844863
chr1	158787800	158788800	-1.9713772800212133
chr1	158787900	158788900	-1.6944131140022087
chr1	158788000	158789000	-1.6574059209409344
chr1	158788100	158789100	-1.4890600579568016
chr1	158788200	158789200	-1.521271958957646
chr1	158788300	158789300	-1.4272533096647697
chr1	158788400	158789400	-1.0882379449908333
chr1	158788500	158789500	-1.1171793239487997
chr1	158788600	158789600	-0.9227508824872632
chr1	158788700	158789700	-1.8266828699205493
chr1	158788800	158789800	-1.5590587898657058
chr1	158788900	158789900	-1.9714783174997124
chr1	158789000	158790000	-2.54822206521621
chr1	158789100	158790100	-2.321949718511753
chr1	158789200	158790200	-2.3668325674006576
chr1	158789300	158790300	-2.2139794356971376
chr1	158789400	158790400	-2.236918147343792
chr1	158790400	158791400	-0.4440653871537279
chr1	158791500	158792500	-1.2037995181377117
chr1	158791600	158792600	-1.0002955203092485
chr1	158791700	158792700	-0.9270934797117092
chr1	158791800	158792800	-0.3994883090209052
chr1	158791900	158792900	-0.5227394186207089
chr1	158792000	158793000	-0.2007827112687177
chr1	158792100	158793100	-0.40579637040929994
chr1	158792200	158793200	-0.9616634899706754
chr1	158792300	158793300	-0.9462512683082872
chr1	158792400	158793400	-0.3152801317021906
chr1	158792500	158793500	-0.07502647992234689
chr1	158792600	158793600	-0.3277346538151764
chr1	158792700	158793700	-0.4370937465151098
chr1	158792800	158793800	-0.4409481972721443
chr1	158792900	158793900	-0.10255262959856308
chr1	158793000	158794000	0.10078824070924568
chr1	158793100	158794100	-0.4461164745786365
chr1	158793200	158794200	-0.032992990683471425
chr1	158793300	158794300	-0.08467810186689967
chr1	158793400	158794400	0.1708608529138037
chr1	158793500	158794500	-0.03937905584168246
chr1	158793600	158794600	0.3340551348456938
chr1	158793700	158794700	-0.26933147691472464
chr1	158793800	158794800	-0.2574613615284103
chr1	158793900	158794900	-0.3101656839983938
chr1	158794000	158795000	-0.24546336151654113
chr1	158794100	158795100	0.2194645012415708
chr1	158794200	158795200	-0.2057203362676712
chr1	158794300	158795300	-0.08841712996885398
chr1	158794400	158795400	-0.7628386857432864
chr1	158794500	158795500	-0.9332645557114556
chr1	158794600	158795600	-1.4784698806860284
chr1	158794700	158795700	-0.4344912103679874
chr1	158794800	158795800	-0.1876853052996714
chr1	158794900	158795900	-0.8382326891665068
chr1	158795000	158796000	-1.3533553211988296
chr1	158795100	158796100	-1.5075947098832363
chr1	158795200	158796200	-1.1421633787312022
chr1	158795300	158796300	-1.2284183672994446
chr1	158795400	158796400	-1.2159254545605795
chr1	158795500	158796500	-0.7880481102431488
chr1	158795600	158796600	-0.8186849718436058
chr1	158795700	158796700	-1.5209322043237947
chr1	158795800	158796800	-2.2365754435786376
chr1	158795900	158796900	-1.5275225241811357
chr1	158796000	158797000	-0.8507076644401225
chr1	158796200	158797200	-1.5140591568987658
chr1	158796300	158797300	-1.1039125120187545
chr1	158796400	158797400	-1.0742088325067924
chr1	158796500	158797500	-1.1103093809305655
chr1	158796600	158797600	-0.8834309318147933
chr1	158796800	158797800	-0.07600376643089596
chr1	158796900	158797900	-0.29375557361277804
chr1	158797000	158798000	-0.5126275369614597
chr1	158797100	158798100	-1.0914916144009326
chr1	158797200	158798200	0.2810089849829861
chr1	158797300	158798300	-0.15473703138914055
chr1	158797400	158798400	0.22445852601716895
chr1	158797500	158798500	0.4922405874911666
chr1	158797600	158798600	0.19352070677284444
chr1	158797700	158798700	-0.3748965615009507
chr1	158797800	158798800	-0.3912806187783968
chr1	158797900	158798900	-0.3289002592889557
chr1	158798000	158799000	-1.3454939362397762
chr1	158798100	158799100	-1.2072386242362174
chr1	158798200	158799200	-1.696967628465451
chr1	158798300	158799300	-1.1761027239327535
chr1	158798400	158799400	-1.4803292448463992
chr1	158798500	158799500	-1.8665637341051584
chr1	158798600	158799600	-1.9744032182574591
chr1	158798700	158799700	-1.9452640618500896
chr1	158798800	158799800	-1.3787132066100736
chr1	158798900	158799900	-1.7795029221622949
chr1	158799000	158800000	-0.9659005050145041
chr1	158799100	158800100	-0.3682451298830963
chr1	158799200	158800200	-0.19505473731398754
chr1	158799300	158800300	0.012759682015559116
chr1	158799400	158800400	0.17600630756272945
chr1	158799500	158800500	-0.1246369705743091
chr1	158799600	158800600	0.012179653685317078
chr1	158799700	158800700	-0.029646259538164032
chr1	158799800	158800800	-0.2396605446670859
chr1	158799900	158800900	-0.4673104700700725
chr1	158800000	158801000	-0.18011447076931336
chr1	158800100	158801100	-0.8090077102231341
chr1	158800200	158801200	-0.3587329297754723
chr1	158800300	158801300	-1.390516279076489
chr1	158800400	158801400	-1.6675186746527175
chr1	158800500	158801500	-0.9883003084696108
chr1	158800600	158801600	-0.9380239991997752
chr1	158800700	158801700	-0.7364617181104269
chr1	158800800	158801800	-0.051378607484091766
chr1	158800900	158801900	0.057509077456577413
chr1	158801000	158802000	-0.38257997407053945
chr1	158801100	158802100	-0.14570981164413593
chr1	158801200	158802200	-0.4226494016624541
chr1	158802300	158803300	-1.7025489516047057
chr1	158802400	158803400	-1.0615143650499648
chr1	158802500	158803500	-1.2524083336311067
chr1	158802600	158803600	-1.0912826833473326
chr1	158802700	158803700	-1.240820947753611
chr1	158802800	158803800	-1.175985408453453
chr1	158802900	158803900	-1.2410570301168509
chr1	158803000	158804000	-1.3010460584572292
chr1	158803100	158804100	-0.5347487722935901
chr1	158803200	158804200	-0.594997942160951
chr1	158803300	158804300	-0.4166613683306496
chr1	158803400	158804400	-0.7874948165250937
chr1	158803500	158804500	-0.8040371840132171
chr1	158803600	158804600	-0.6575281587240138
chr1	158803700	158804700	-0.450647898128032
chr1	158803800	158804800	-0.43965302336397016
chr1	158803900	158804900	-0.168098226029266
chr1	158804000	158805000	-0.299885774716615
chr1	158804100	158805100	-0.8753433136187198
chr1	158804200	158805200	-0.6586075925260022
chr1	158804300	158805300	-0.35037556000753306
chr1	158804400	158805400	-0.4073566736047286
chr1	158804500	158805500	-0.1885518496000252
chr1	158804600	158805600	-0.4030618340129925
chr1	158804700	158805700	-1.0579244675434163
chr1	158804800	158805800	-1.3954062449501696
chr1	158804900	158805900	-1.2526332454284483
chr1	158805000	158806000	-1.3531508556409921
chr1	158805100	158806100	-0.8575292214031797
chr1	158805200	158806200	-0.4643281871874224
chr1	158805300	158806300	-1.0726321760298003
chr1	158805400	158806400	-0.655307606519861
chr1	158805500	158806500	-1.1485134013692009
chr1	158805600	158806600	-1.3315751237025388
chr1	158805700	158806700	-0.6658861339102039
chr1	158805800	158806800	-0.3600172839070168
chr1	158805900	158806900	-0.7197547127393894
chr1	158806000	158807000	-0.3018268768256784
chr1	158807100	158808100	-1.6397889087767423
chr1	158808400	158809400	1.3630948778845575
chr1	158808500	158809500	1.5280900907818495
chr1	158808600	158809600	1.7227264834056648
chr1	158808700	158809700	1.7459162502983652
chr1	158808800	158809800	1.4608708937758108
chr1	158808900	158809900	1.2017688263549375
chr1	158809000	158810000	1.4992795036186073
chr1	158809100	158810100	1.5922001179754506
chr1	158809200	158810200	1.19821859084774
chr1	158809300	158810300	0.13944130851111722
chr1	158809400	158810400	0.01665377707504843
chr1	158809500	158810500	0.0943026935861939
chr1	158809600	158810600	-0.5255603119815877
chr1	158809700	158810700	-0.7498634287324761
chr1	158809800	158810800	-0.35141134234066523
chr1	158809900	158810900	-0.6190047380615833
chr1	158810000	158811000	-1.3307727904394906
chr1	158810100	158811100	-1.0017929981700258
chr1	158810200	158811200	-0.9219512022419568
chr1	158810300	158811300	-0.10387759306489368
chr1	158810400	158811400	-0.04648992989732699
chr1	158810500	158811500	0.14987239798367435
chr1	158810600	158811600	0.9128916661103474
chr1	158810700	158811700	0.7958616517694186
chr1	158810800	158811800	0.04655533557583152
chr1	158810900	158811900	-0.0029519719081129016
chr1	158811000	158812000	0.36248247760039215
chr1	158811100	158812100	-0.12155438563859072
chr1	158811200	158812200	-0.12394440463430995
chr1	158811300	158812300	-0.4939906082863499
chr1	158811400	158812400	-0.3878230881275049
chr1	158811500	158812500	-1.0175757457781374
chr1	158811600	158812600	-1.265110127528545
chr1	158811700	158812700	-0.5484141541251694
chr1	158811800	158812800	0.1081096585568002
chr1	158811900	158812900	0.9210077109033474
chr1	158812000	158813000	0.9673025832180205
chr1	158812100	158813100	0.9008518327235312
chr1	158812200	158813200	1.0336634315341988
chr1	158812300	158813300	0.391390939748706
chr1	158812400	158813400	0.8278451839965096
chr1	158812500	158813500	1.0608979794183029
chr1	158812600	158813600	0.549458803165478
chr1	158812700	158813700	-0.19877684782515287
chr1	158813800	158814800	-0.30121270665156874
chr1	158813900	158814900	-0.44636957162264257
chr1	158814000	158815000	-0.26208933424833103
chr1	158814100	158815100	0.20635212480436813
chr1	158814200	158815200	0.316000045561983
chr1	158814300	158815300	0.5758383107494623
chr1	158814400	158815400	0.5800435729563482
chr1	158814500	158815500	-0.2922138365447796
chr1	158814600	158815600	-0.5954854990868629
chr1	158814700	158815700	-0.4950088847712169
chr1	158814800	158815800	-0.8242629501273635
chr1	158814900	158815900	-0.789349749884523
chr1	158815000	158816000	-0.8593235746467901
chr1	158815100	158816100	-1.2222171389059
chr1	158816200	158817200	-0.8552542318789339
chr1	158816300	158817300	-0.9229472690018218
chr1	158816400	158817400	-0.3239982862922449
chr1	158816500	158817500	0.4350651923182504
chr1	158816600	158817600	0.314397729456866
chr1	158816700	158817700	-0.15232848327696458
chr1	158816800	158817800	-0.1621652389424408
chr1	158816900	158817900	0.6961065073467787
chr1	158817000	158818000	0.8781800503410441
chr1	158817100	158818100	1.1325933717219037
chr1	158817200	158818200	0.9989896230355771
chr1	158817300	158818300	1.0496006008550034
chr1	158817400	158818400	0.2880971214486484
chr1	158817500	158818500	-0.7604726620667844
chr1	158817600	158818600	-0.8846244385110436
chr1	158817700	158818700	-0.7346938409394427
chr1	158817800	158818800	-1.2504552633586783
chr1	158817900	158818900	-1.6669638887590272
chr1	158818000	158819000	-2.0489699450349446
chr1	158818100	158819100	-2.2550924298881907
chr1	158818200	158819200	-1.6853530386533626
chr1	158818300	158819300	-1.978501156829728
chr1	158818400	158819400	-2.077878077560074
chr1	158818500	158819500	-2.142753597215321
chr1	158818600	158819600	-1.7850181407358647
chr1	158818700	158819700	-2.3374203195581766
chr1	158818800	158819800	-1.4799171148090795
chr1	158818900	158819900	-1.5859104221081026
chr1	158819000	158820000	-1.711565430222705
chr1	158819100	158820100	-1.6333355699258645
chr1	158819200	158820200	-1.9990344914470388
chr1	158819300	158820300	-1.7024392569171374
chr1	158819400	158820400	-1.347165704872133
chr1	158819500	158820500	-1.2307191623063374
chr1	158819600	158820600	-0.8153029421179421
chr1	158819700	158820700	0.25154634407427445
chr1	158819800	158820800	-0.6477781593139504
chr1	158819900	158820900	-0.7803297231766777
chr1	158820000	158821000	-0.7746526394877568
chr1	158820100	158821100	-1.053088996942741
chr1	158820200	158821200	-0.8523382361243034
chr1	158820300	158821300	-1.1252693892916246
chr1	158820400	158821400	-1.3033147579325373
chr1	158820500	158821500	-0.968187785473471
chr1	158820600	158821600	-1.1199637736955657
chr1	158820700	158821700	-1.5120945474907164
chr1	158820800	158821800	-1.6394685700829477
chr1	158820900	158821900	-1.6243833905244367
chr1	158821000	158822000	-1.5176968501589394
chr1	158821100	158822100	-1.1925337358448715
chr1	158821200	158822200	-1.027616916243305
chr1	158821300	158822300	-0.9082397136238792
chr1	158821400	158822400	-0.907110037461466
chr1	158821500	158822500	-0.7290865696639747
chr1	158821600	158822600	-0.4344722152327036
chr1	158821700	158822700	-0.19614557889217268
chr1	158821800	158822800	0.8159498528600855
chr1	158821900	158822900	0.9991029090198822
chr1	158822000	158823000	1.0473506286605034
chr1	158822100	158823100	1.2647116751828305
chr1	158822200	158823200	1.1913595841520916
chr1	158822300	158823300	1.0239008669541965
chr1	158822400	158823400	0.7861350218909301
chr1	158822500	158823500	0.4370915229391904
chr1	158822600	158823600	0.033661785516641805
chr1	158822700	158823700	-0.31392823660471336
chr1	158822800	158823800	-0.5427883046860973
chr1	158822900	158823900	-0.3237456779478346
chr1	158823000	158824000	-0.13347507371532705
chr1	158823200	158824200	-0.8754276566668333
chr1	158823300	158824300	-0.6294669221539895
chr1	158823400	158824400	-0.4102414578508488
chr1	158823500	158824500	-0.3622267048551324
chr1	158823600	158824600	-1.0877322283325874
chr1	158823700	158824700	-0.534281142306095
chr1	158823800	158824800	-0.5968943479414339
chr1	158823900	158824900	-1.0263042292121496
chr1	158824000	158825000	-0.990135477174983
chr1	158824100	158825100	-0.936841502136322
chr1	158824200	158825200	-1.3184507236873388
chr1	158824300	158825300	-1.0587850149347835
chr1	158824400	158825400	-1.1065377611224505
chr1	158824600	158825600	-1.3046405231817837
chr1	158824700	158825700	-1.610460477011652
chr1	158824800	158825800	-1.7517686560229908
chr1	158824900	158825900	-1.3033722975558668
chr1	158825000	158826000	-1.5978557618138234
chr1	158825100	158826100	-1.4666204010589219
chr1	158825300	158826300	-2.8653748866539708
chr1	158825400	158826400	-2.8814739387641546
chr1	158825500	158826500	-2.212158663327204
chr1	158825600	158826600	-1.0413020830389068
chr1	158825700	158826700	-1.0436160540922743
chr1	158825800	158826800	-0.3742997061013271
chr1	158825900	158826900	-0.20896276384741755
chr1	158826000	158827000	-0.11141000769682484
chr1	158826100	158827100	0.3030626960440284
chr1	158826200	158827200	0.5748158980264345
chr1	158826300	158827300	1.0393484640363186
chr1	158826400	158827400	1.0359987616470725
chr1	158826500	158827500	0.220334562660386
chr1	158826600	158827600	0.5806318654847353
chr1	158826700	158827700	0.28710920317399924
chr1	158826800	158827800	0.041823653546127264
chr1	158826900	158827900	-0.9209326170319054
chr1	158827000	158828000	-0.503869520394695
chr1	158827100	158828100	-0.9782574376706664
chr1	158827200	158828200	-0.7198256227108119
chr1	158827300	158828300	-0.7595578058307031
chr1	158827400	158828400	-0.30018600240868865
chr1	158827500	158828500	0.18451212988169072
chr1	158827600	158828600	-0.6291299693543809
chr1	158827700	158828700	-0.1817505117101379
chr1	158827800	158828800	0.08194904090289461
chr1	158827900	158828900	1.0109471978553666
chr1	158828000	158829000	0.9072358557748177
chr1	158828100	158829100	1.3985075425166524
chr1	158828200	158829200	1.8323089156507129
chr1	158828300	158829300	2.145469716853664
chr1	158828400	158829400	1.9933645426035518
chr1	158828500	158829500	2.052025807870768
chr1	158828600	158829600	2.045672442166764
chr1	158828700	158829700	1.8358115670013504
chr1	158828800	158829800	1.3858042560030044
chr1	158828900	158829900	1.221341334131342
chr1	158829000	158830000	0.6273106514880612
chr1	158829100	158830100	0.7759399487655538
chr1	158829200	158830200	0.6740677563979542
chr1	158829300	158830300	0.4062398847292315
chr1	158829400	158830400	-0.8313019750557845
chr1	158829500	158830500	-1.1034688377596258
chr1	158829600	158830600	-0.9362219716147708
chr1	158829700	158830700	-1.3470399785408975
chr1	158829800	158830800	-0.925296901237962
chr1	158829900	158830900	-0.7953149366457511
chr1	158830000	158831000	-0.9758936883868198
chr1	158830100	158831100	-1.3615300985125307
chr1	158830200	158831200	-1.4140480700726432
chr1	158830300	158831300	-1.2639593867142165
chr1	158830400	158831400	-0.6427724584271998
chr1	158830500	158831500	-0.2589088988934011
chr1	158830600	158831600	-0.5903820346680213
chr1	158830700	158831700	-0.30673000613255497
chr1	158830800	158831800	-0.6665394260774166
chr1	158830900	158831900	-1.1773259484160026
chr1	158831000	158832000	-0.9481300972561048
chr1	158831100	158832100	-0.7865085534869499
chr1	158831200	158832200	-0.9714961363746362
chr1	158831300	158832300	-0.9866276412274702
chr1	158831400	158832400	-0.8912546944412477
chr1	158831500	158832500	-1.336288771867961
chr1	158831600	158832600	-0.9556875948177346
chr1	158831700	158832700	-1.1623922667210898
chr1	158831800	158832800	-1.086741290374914
chr1	158831900	158832900	-0.8996497515498375
chr1	158832000	158833000	-0.4796008693686031
chr1	158832100	158833100	-1.4784868719231017
chr1	158832200	158833200	-1.5042799181170796
chr1	158832300	158833300	-1.4509498439246302
chr1	158832400	158833400	-1.28672060250812
chr1	158832500	158833500	-1.8229913971289664
chr1	158832600	158833600	-1.852814698064304
chr1	158832700	158833700	-1.3919907662259212
chr1	158832800	158833800	-2.2063151237360743
chr1	158832900	158833900	-1.6835337261223435
chr1	158833000	158834000	-1.7317447642127106
chr1	158833100	158834100	-0.8618225277178313
chr1	158833200	158834200	-0.5261367122622357
chr1	158833300	158834300	-0.4974908380235642
chr1	158834300	158835300	0.02297946969025378
chr1	158834400	158835400	0.09961622880716436
chr1	158834500	158835500	0.3766854565601992
chr1	158834600	158835600	0.3719739054041565
chr1	158835700	158836700	0.0974766180098287
chr1	158835800	158836800	0.0243316709222574
chr1	158835900	158836900	0.36627616755008857
chr1	158836000	158837000	0.8472521184523798
chr1	158836100	158837100	0.7500668586927879
chr1	158836200	158837200	0.16023837784173062
chr1	158836300	158837300	0.01022262983860881
chr1	158836400	158837400	-0.5217073614758545
chr1	158836500	158837500	-0.2550788627602629
chr1	158836600	158837600	-0.05571186477711625
chr1	158836700	158837700	-0.6208578250935162
chr1	158836800	158837800	-0.6655546570964777
chr1	158836900	158837900	-0.8160249837768281
chr1	158837000	158838000	-0.7691750033130428
chr1	158837100	158838100	-0.6375260783832607
chr1	158837200	158838200	-0.6539659342818224
chr1	158837300	158838300	-0.5137500260227119
chr1	158837400	158838400	0.3118044293267229
chr1	158837500	158838500	0.3116204680965959
chr1	158837600	158838600	0.6118060110730859
chr1	158837700	158838700	1.0230510302907518
chr1	158837800	158838800	0.9539031899435084
chr1	158837900	158838900	1.0208361847267169
chr1	158838000	158839000	0.8032362667452914
chr1	158838100	158839100	0.16719060926367113
chr1	158838200	158839200	0.7354448090807866
chr1	158838300	158839300	1.3890425852233448
chr1	158838400	158839400	1.356580523343352
chr1	158838500	158839500	0.9336078762725332
chr1	158838600	158839600	0.5668444525933852
chr1	158838700	158839700	0.2610114226935767
chr1	158838800	158839800	-0.10534045457848704
chr1	158838900	158839900	-0.1519308486840058
chr1	158839000	158840000	-0.5800569736505624
chr1	158839100	158840100	0.3226099274410775
chr1	158839200	158840200	0.21692238263064584
chr1	158839300	158840300	0.04866616407839865
chr1	158839400	158840400	0.2342646753974079
chr1	158839500	158840500	0.2910946313783096
chr1	158839600	158840600	0.2206029259867144
chr1	158839700	158840700	0.12247038548394552
chr1	158839800	158840800	0.714142185121744
chr1	158839900	158840900	0.6695673418410089
chr1	158840000	158841000	1.1625196639007718
chr1	158840100	158841100	0.7462449114706913
chr1	158840200	158841200	0.7815551016545745
chr1	158840300	158841300	0.2361802805582477
chr1	158840400	158841400	-0.036362456041075575
chr1	158840500	158841500	-0.7237856665187539
chr1	158840600	158841600	-0.4711394810916055
chr1	158840700	158841700	-0.01878971657564965
chr1	158840800	158841800	-0.13112244188095262
chr1	158840900	158841900	-0.38825154901299297
chr1	158841000	158842000	-0.38449518794953724
chr1	158841100	158842100	0.16560879988977564
chr1	158841200	158842200	-0.2668908013124633
chr1	158841300	158842300	-0.2157068252627813
chr1	158841400	158842400	-1.093055556764266
chr1	158841500	158842500	0.1001158692226123
chr1	158841600	158842600	-0.08587270129338859
chr1	158841700	158842700	-0.7352403312867241
chr1	158841800	158842800	-1.0269584494184776
chr1	158841900	158842900	-0.6862350987575159
chr1	158842000	158843000	-1.056759712190907
chr1	158842100	158843100	-1.9785542539721963
chr1	158842200	158843200	-1.7420179091573034
chr1	158842300	158843300	-1.4170446570194364
chr1	158842400	158843400	-0.5691706449981043
chr1	158842500	158843500	-1.007537926041021
chr1	158842600	158843600	-0.6707461810660716
chr1	158842700	158843700	-0.24010137869804785
chr1	158842800	158843800	0.2743672550897906
chr1	158842900	158843900	0.24800456179943425
chr1	158843000	158844000	0.7539153091415071
chr1	158843100	158844100	1.6140691133883451
chr1	158843200	158844200	1.7967360307801865
chr1	158843300	158844300	1.7999096459211519
chr1	158843400	158844400	1.6641804140377685
chr1	158843500	158844500	1.9772395784329264
chr1	158843600	158844600	1.6856721615210537
chr1	158844600	158845600	-1.3306027281086348
chr1	158844700	158845700	-0.8401220064395789
chr1	158844800	158845800	-0.5485076780652199
chr1	158844900	158845900	-0.3586049254494873
chr1	158845000	158846000	0.1846034096801828
chr1	158845100	158846100	0.4975267846387385
chr1	158845200	158846200	0.7118607547118746
chr1	158845300	158846300	0.16168814067953166
chr1	158845400	158846400	0.7737913975209841
chr1	158845500	158846500	1.7943947401553992
chr1	158845600	158846600	1.7407013298083955
chr1	158845700	158846700	1.605931862517451
chr1	158845800	158846800	1.5238155932242423
chr1	158845900	158846900	1.5833779064216762
chr1	158846000	158847000	0.8991784341912408
chr1	158846100	158847100	0.2808695821821456
chr1	158846200	158847200	-0.20956020054950075
chr1	158846300	158847300	-0.2027898938059892
chr1	158846400	158847400	-1.1586261339398565
chr1	158846500	158847500	-1.3655853821643391
chr1	158846600	158847600	-2.046213414589192
chr1	158846700	158847700	-1.8554058251580199
chr1	158846800	158847800	-1.9292074361802358
chr1	158846900	158847900	-2.002206242346459
chr1	158847000	158848000	-1.6718711329692904
chr1	158847100	158848100	-1.42044503797817
chr1	158847200	158848200	-1.3843671604351462
chr1	158847300	158848300	-1.2012376037126358
chr1	158847400	158848400	-1.18437233462357
chr1	158847500	158848500	-1.6035389993871938
chr1	158847600	158848600	-0.9872875729297582
chr1	158847700	158848700	-0.5274718058869661
chr1	158847800	158848800	-0.28573479665006274
chr1	158847900	158848900	-0.14867477711675156
chr1	158848000	158849000	-0.9573257047377786
chr1	158848100	158849100	-0.8317990965946134
chr1	158848200	158849200	-0.8232903285917669
chr1	158848300	158849300	-0.8703719087406593
chr1	158848400	158849400	-0.3467326184974403
chr1	158848500	158849500	-0.2008334188328172
chr1	158848600	158849600	0.17244512675977633
chr1	158848700	158849700	0.04432638160351094
chr1	158848800	158849800	-0.07622811618443766
chr1	158848900	158849900	0.16579212830006487
chr1	158849000	158850000	1.0068478864096961
chr1	158849100	158850100	1.3945039677959572
chr1	158849200	158850200	1.8149364419862457
chr1	158849300	158850300	2.3154467563667445
chr1	158849400	158850400	1.8438896245053424
chr1	158849500	158850500	2.5674923117558235
chr1	158849600	158850600	2.0874077768483765
chr1	158849700	158850700	1.6586211090486975
chr1	158849800	158850800	1.6337000959829626
chr1	158849900	158850900	0.8451036443723796
chr1	158850000	158851000	1.1686280225283001
chr1	158850100	158851100	0.8001179150696882
chr1	158850200	158851200	0.642854354808535
chr1	158850300	158851300	0.10942125912959028
chr1	158850400	158851400	0.21408506779487851
chr1	158850500	158851500	-0.7169063554187592
chr1	158850600	158851600	-0.12113333503840484
chr1	158850700	158851700	-0.07138693361764879
chr1	158850800	158851800	-0.12860913629597334
chr1	158852500	158853500	-2.6477376500033682
chr1	158852600	158853600	-3.158460601382143
chr1	158852700	158853700	-2.7284521817267984
chr1	158852800	158853800	-2.7665410792256946
chr1	158852900	158853900	-2.7990031223057694
chr1	158853000	158854000	-2.8721774841758005
chr1	158853100	158854100	-2.868563633259813
chr1	158853200	158854200	-2.1792080779924405
chr1	158853300	158854300	-1.9661136920098992
chr1	158853400	158854400	-2.129410718669566
chr1	158853500	158854500	-1.8658090536435583
chr1	158853600	158854600	-1.00404197467207
chr1	158853700	158854700	-0.975412365551382
chr1	158853800	158854800	-0.8891474809051187
chr1	158853900	158854900	-1.0148515544195036
chr1	158854000	158855000	-0.8392515182265463
chr1	158854100	158855100	0.001523963656481414
chr1	158854200	158855200	-0.002827310032549197
chr1	158854300	158855300	-0.5111667326387834
chr1	158854400	158855400	-0.11485070376622067
chr1	158854500	158855500	0.7459282457876204
chr1	158854600	158855600	0.4075709585617413
chr1	158854700	158855700	0.3197602621141811
chr1	158854800	158855800	1.0166720311354644
chr1	158854900	158855900	0.945677598485028
chr1	158855000	158856000	1.1398352477096987
chr1	158855100	158856100	1.4089563757359826
chr1	158855200	158856200	0.36281265487071657
chr1	158855300	158856300	0.6359513684058546
chr1	158855400	158856400	0.012106673690035876
chr1	158855500	158856500	-0.6065898797578426
chr1	158855600	158856600	-0.3250243685668442
chr1	158855700	158856700	-0.0615714576263016
chr1	158855800	158856800	-0.06754358161206864
chr1	158855900	158856900	0.2912667828830249
chr1	158856000	158857000	-0.30242750858987005
chr1	158856100	158857100	-0.5126906946727188
chr1	158856200	158857200	0.3476503468733214
chr1	158856300	158857300	-0.5961466268597645
chr1	158856400	158857400	-0.8543971759764706
chr1	158856500	158857500	-0.3213969732215527
chr1	158856600	158857600	-0.7952902893894215
chr1	158856700	158857700	-1.0219732249457436
chr1	158856800	158857800	-0.8563725133229988
chr1	158856900	158857900	-1.085539771276841
chr1	158857000	158858000	-0.24959349791140617
chr1	158857100	158858100	-0.3478180514721164
chr1	158857200	158858200	-0.3203111440775868
chr1	158857300	158858300	-0.03257806104228368
chr1	158857400	158858400	0.4756587655311176
chr1	158857500	158858500	-0.3307426250363418
chr1	158857600	158858600	-0.25033595062454683
chr1	158857700	158858700	-0.017169155922655343
chr1	158857800	158858800	-0.6226301105027914
chr1	158857900	158858900	-0.8580394350359059
chr1	158858000	158859000	-1.3836344533426526
chr1	158858100	158859100	-1.6897934743458467
chr1	158858200	158859200	-1.7390292142799648
chr1	158858300	158859300	-1.2812221380205486
chr1	158858400	158859400	-1.2650860869757228
chr1	158858500	158859500	-1.0331544368346304
chr1	158858600	158859600	-0.8570701337611578
chr1	158858700	158859700	-1.665199992059366
chr1	158858800	158859800	-1.0804825432686798
chr1	158858900	158859900	-1.3340230077358777
chr1	158859000	158860000	-1.5098915070972505
chr1	158859100	158860100	-1.5818288652527102
chr1	158859200	158860200	-2.0093959380935007
chr1	158859300	158860300	-2.2432112738796444
chr1	158859400	158860400	-2.292003924248997
chr1	158859500	158860500	-1.886166517790581
chr1	158859600	158860600	-2.095626827552442
chr1	158859700	158860700	-1.9418086194319173
chr1	158859800	158860800	-1.991215370811995
chr1	158859900	158860900	-1.4730484246894375
chr1	158860000	158861000	-2.0037509239325324
chr1	158860100	158861100	-2.4719008983534017
chr1	158860200	158861200	-2.3133055598779504
chr1	158860300	158861300	-2.1726479213127097
chr1	158860400	158861400	-1.787916801425358
chr1	158860500	158861500	-2.193492189140046
chr1	158860600	158861600	-2.1700575396453075
chr1	158860700	158861700	-1.7396082419637444
chr1	158860800	158861800	-1.8648736327004525
chr1	158860900	158861900	-1.959283840301116
chr1	158861000	158862000	-1.585682077829735
chr1	158861100	158862100	-0.5592381272906175
chr1	158861200	158862200	-0.7278887996678229
chr1	158861300	158862300	-0.3169926132275788
chr1	158861400	158862400	-0.7924361026962979
chr1	158861500	158862500	-0.7156929325746456
chr1	158861600	158862600	-0.9673809696726436
chr1	158861700	158862700	-1.8827144302548493
chr1	158861800	158862800	-2.129108730275666
chr1	158861900	158862900	-2.3055975082197016
chr1	158862000	158863000	-2.136151369884561
chr1	158862100	158863100	-2.3810228589349145
chr1	158862200	158863200	-2.2597405422557784
chr1	158862300	158863300	-2.387859661969601
chr1	158862400	158863400	-2.750229922508736
chr1	158862500	158863500	-2.720885735815413
chr1	158862600	158863600	-2.2369921255428
chr1	158862700	158863700	-1.1707304239362089
chr1	158862800	158863800	-1.1639625797297553
chr1	158862900	158863900	-1.0351529955415442
chr1	158863000	158864000	-0.9801315380841913
chr1	158863100	158864100	-1.3605433507076432
chr1	158863200	158864200	-1.1872778101069776
chr1	158863300	158864300	-1.2254338564728304
chr1	158863400	158864400	-0.3328839778996381
chr1	158863500	158864500	-0.06962556955447527
chr1	158864400	158865400	-0.5517792062061511
chr1	158864500	158865500	-0.20494407819467195
chr1	158864600	158865600	-0.1635922120475562
chr1	158864700	158865700	-0.14772858832596708
chr1	158864800	158865800	-0.2959469685019607
chr1	158864900	158865900	-0.17957014459745266
chr1	158865000	158866000	-0.4588443832281088
chr1	158865100	158866100	-0.5903294468299501
chr1	158865200	158866200	-0.4498382657590868
chr1	158865300	158866300	-0.7885303117805492
chr1	158866500	158867500	0.18031514771121213
chr1	158866600	158867600	-0.2484928851044941
chr1	158866700	158867700	-0.19142077427624532
chr1	158868600	158869600	-2.0071171954887244
chr1	158868800	158869800	-2.052766013638308
chr1	158868900	158869900	-2.0813835978879087
chr1	158869000	158870000	-2.0608565808267167
chr1	158872100	158873100	0.4357272773302745
chr1	158872200	158873200	0.10257911555810252
chr1	158872300	158873300	-0.41889660407471396
chr1	158872400	158873400	0.04182861195441466
chr1	158872500	158873500	0.1447443856394022
chr1	158872600	158873600	0.14941261994603208
chr1	158872700	158873700	0.3868439685137838
chr1	158872800	158873800	0.7757225085434444
chr1	158872900	158873900	0.3697529369656172
chr1	158873000	158874000	0.13807529640197003
chr1	158873100	158874100	-0.06349517522593393
chr1	158873200	158874200	-0.04899972247514013
chr1	158873300	158874300	0.4152329674598553
chr1	158873400	158874400	0.1633948411336976
chr1	158873500	158874500	0.1533622155615149
chr1	158873600	158874600	0.11442373918371115
chr1	158873700	158874700	0.14233911651120307
chr1	158873800	158874800	-0.5986551180870804
chr1	158873900	158874900	0.5299588075811074
chr1	158874000	158875000	-0.22411435898101903
chr1	158874100	158875100	-0.03168392050097638
chr1	158874200	158875200	-0.04041516117819426
chr1	158874300	158875300	0.4094449822912403
chr1	158874400	158875400	0.33165789833461584
chr1	158874500	158875500	0.2263149489096428
chr1	158874600	158875600	0.18996863203883785
chr1	158874700	158875700	0.28786678316215425
chr1	158874800	158875800	0.6124845925219629
chr1	158874900	158875900	-0.15227492395618833
chr1	158875000	158876000	0.13460426231474548
chr1	158875100	158876100	0.13409409894663313
chr1	158875200	158876200	0.4588996394193158
chr1	158875300	158876300	0.6322817051725785
chr1	158875400	158876400	0.7327082876579547
chr1	158875500	158876500	0.9964650638159138
chr1	158875600	158876600	1.107015348882576
chr1	158875700	158876700	1.5487757069146448
chr1	158875800	158876800	1.3881370301145357
chr1	158875900	158876900	1.2493585502147466
chr1	158876000	158877000	1.451223027974046
chr1	158876100	158877100	1.5615094710508317
chr1	158876200	158877200	0.9795594048102204
chr1	158876300	158877300	0.11271160504552095
chr1	158876400	158877400	0.013916579106785305
chr1	158876500	158877500	-0.3260553313039881
chr1	158876600	158877600	-0.8325604544822889
chr1	158876700	158877700	-1.809278413057874
chr1	158876800	158877800	-2.1299646404206203
chr1	158876900	158877900	-1.882544799004741
chr1	158877000	158878000	-1.8427775374649797
chr1	158877100	158878100	-1.9870180146854115
chr1	158877200	158878200	-1.2474975024654429
chr1	158877300	158878300	-0.9981786143375152
chr1	158877400	158878400	-0.5985934824097049
chr1	158877500	158878500	-0.5758424146988363
chr1	158877600	158878600	-0.7364679103839934
chr1	158877700	158878700	-0.2626156552891088
chr1	158877800	158878800	0.05754307713129801
chr1	158877900	158878900	-0.033456964923376964
chr1	158878000	158879000	-0.394427497465082
chr1	158878100	158879100	0.11442892063534993
chr1	158878200	158879200	0.5312524472663679
chr1	158878300	158879300	0.8400293380890046
chr1	158878400	158879400	0.07010896757805317
chr1	158878500	158879500	0.4542119036169434
chr1	158878600	158879600	1.4477025094634297
chr1	158878700	158879700	1.4764525175598342
chr1	158878800	158879800	1.4811534752453006
chr1	158878900	158879900	1.4050133453566072
chr1	158879000	158880000	0.9811446183508322
chr1	158879100	158880100	0.3665073977293689
chr1	158879200	158880200	-0.4527453250296033
chr1	158879300	158880300	-0.6151930233027264
chr1	158879400	158880400	-0.6102627100005042
chr1	158879500	158880500	-1.2932776541401323
chr1	158879600	158880600	-1.5717727904879732
chr1	158879700	158880700	-1.70301571469377
chr1	158879800	158880800	-1.5193115198264713
chr1	158879900	158880900	-0.9665916706009884
chr1	158880000	158881000	-0.9748273439559636
chr1	158880100	158881100	-1.3080951056877659
chr1	158880200	158881200	-1.2907222350798495
chr1	158880300	158881300	-1.091724329253334
chr1	158880400	158881400	-1.3826829011115087
chr1	158880500	158881500	-1.0201039614314087
chr1	158880600	158881600	-1.0133184369217891
chr1	158880700	158881700	-0.5123743859929405
chr1	158880800	158881800	-0.4549551963543517
chr1	158880900	158881900	-0.7612673027057483
chr1	158881000	158882000	-0.24305438872343682
chr1	158881100	158882100	0.6231276952261655
chr1	158881200	158882200	0.3735138341889656
chr1	158881300	158882300	0.2351836283624756
chr1	158881400	158882400	0.6118956821432063
chr1	158881500	158882500	0.7189310185869093
chr1	158881600	158882600	0.347516359452961
chr1	158881700	158882700	-0.2694882230492687
chr1	158881800	158882800	-0.9565086917141976
chr1	158881900	158882900	-1.647384897360219
chr1	158882000	158883000	-2.374671631304597
chr1	158882100	158883100	-2.383926988794033
chr1	158882200	158883200	-1.7828801081473422
chr1	158882300	158883300	-1.623653308587674
chr1	158882400	158883400	-1.2003877946211965
chr1	158882500	158883500	-1.3464956066699565
chr1	158882600	158883600	-1.2506788080811921
chr1	158882700	158883700	-1.0481900870831478
chr1	158882800	158883800	-0.8381077955392314
chr1	158882900	158883900	-0.3916129838667354
chr1	158883000	158884000	0.3060429968490898
chr1	158883100	158884100	0.09879513810616312
chr1	158883200	158884200	-0.034268712490939844
chr1	158883300	158884300	-0.06813270707927221
chr1	158884000	158885000	-0.07466796983232306
chr1	158884100	158885100	-0.10692701531269884
chr1	158884900	158885900	-0.6228722718421706
chr1	158885000	158886000	-0.7311613472464313
chr1	158885100	158886100	-0.6436721719813064
chr1	158885200	158886200	-0.8571434726483889
chr1	158885300	158886300	-1.5187401174127648
chr1	158885400	158886400	-1.8597550796563989
chr1	158885500	158886500	-1.4365851395756295
chr1	158885600	158886600	-1.1112343994445817
chr1	158885700	158886700	-1.1969088364603735
chr1	158885800	158886800	-1.7082546708159465
chr1	158885900	158886900	-1.9811818502151683
chr1	158892000	158893000	0.24180088773930844
chr1	158892100	158893100	0.5289738209237212
chr1	158892200	158893200	0.6680301004992968
chr1	158892300	158893300	0.7728944749721312
chr1	158892400	158893400	0.6984465370177092
chr1	158892500	158893500	0.8906058494599908
chr1	158892600	158893600	0.7018843532400748
chr1	158892700	158893700	0.014574517162396137
chr1	158892800	158893800	0.5491701211458416
chr1	158892900	158893900	0.04732786451069213
chr1	158893000	158894000	-0.47241183952233756
chr1	158893100	158894100	-1.0027904735571571
chr1	158893200	158894200	-0.6382968509804761
chr1	158893300	158894300	-0.7681302173969832
chr1	158893400	158894400	-0.5660460543352931
chr1	158893500	158894500	-0.8837044529492244
chr1	158893600	158894600	-0.4067102924745718
chr1	158893700	158894700	0.5048837511090821
chr1	158893800	158894800	-0.5608184226874287
chr1	158893900	158894900	-0.4554777669222248
chr1	158894000	158895000	-0.09071203111578495
chr1	158894100	158895100	0.13665535135313284
chr1	158894200	158895200	-0.8656182661477924
chr1	158894300	158895300	-0.6528422435369092
chr1	158894400	158895400	-0.5238793773201821
chr1	158895500	158896500	-0.016205298536515526
chr1	158895600	158896600	0.7265738582194186
chr1	158895700	158896700	0.5861813427378811
chr1	158895800	158896800	0.0964420478702954
chr1	158895900	158896900	-0.5949095253918154
chr1	158896400	158897400	-1.1042442591858097
chr1	158896500	158897500	-1.4450088609925125
chr1	158896600	158897600	-1.3808055226977125
chr1	158896700	158897700	-1.5122876843071509
chr1	158900400	158901400	-0.1896084463790727
chr1	158900500	158901500	-0.2924975910586929
chr1	158900600	158901600	-0.5540890550855027
chr1	158900700	158901700	-0.4509026771070469
chr1	158900800	158901800	-0.06724211756155715
chr1	158900900	158901900	0.1846952404342752
chr1	158901000	158902000	0.6135407820255009
chr1	158901100	158902100	1.172341011879335
chr1	158901200	158902200	1.1920197899936644
chr1	158901300	158902300	0.9519121169733621
chr1	158901400	158902400	1.4737421018319172
chr1	158901500	158902500	1.3339290154990604
chr1	158901600	158902600	1.5887221000370273
chr1	158901700	158902700	0.8518644932100157
chr1	158902800	158903800	-1.6737258837603184
chr1	158902900	158903900	-2.197828450633051
chr1	158903000	158904000	-2.3345374380718416
chr1	158904100	158905100	-0.503480757662908
chr1	158904200	158905200	-0.6404101016724678
chr1	158904300	158905300	-0.7944628600063459
chr1	158904400	158905400	-0.9222821629237656
chr1	158904500	158905500	-0.9282635210435921
chr1	158904600	158905600	-1.0831626990477476
chr1	158905400	158906400	-0.5683035815074191
chr1	158905500	158906500	-0.6140906485683444
chr1	158905600	158906600	-0.4932293811284413
chr1	158905700	158906700	-0.3400950717654985
chr1	158905800	158906800	-0.4986687731013728
chr1	158905900	158906900	-0.37742559582672863
chr1	158906000	158907000	-0.9302959769175327
chr1	158906100	158907100	-1.4380446325520373
chr1	158906200	158907200	-1.300145629243301
chr1	158906300	158907300	-0.971808483486368
chr1	158906400	158907400	-1.3746027507931973
chr1	158906500	158907500	-1.3650110334027792
chr1	158906600	158907600	-1.5729185372694034
chr1	158906700	158907700	-1.5149782657932949
chr1	158906800	158907800	-1.2975955745977958
chr1	158906900	158907900	-1.4198055320403302
chr1	158907300	158908300	0.033626375084486695
chr1	158907400	158908400	-0.166655224555479
chr1	158907500	158908500	-0.3240154273212028
chr1	158907600	158908600	-0.44614386384126736
chr1	158907700	158908700	-0.6672825073497627
chr1	158907800	158908800	-0.7081485994364837
chr1	158907900	158908900	-0.5750057694265945
chr1	158908000	158909000	-0.4578486557818537
chr1	158908100	158909100	-1.7226055832845408
chr1	158908200	158909200	-1.340527454711514
chr1	158908300	158909300	-1.6992531717255015
chr1	158908400	158909400	-1.5821975192883968
chr1	158908500	158909500	-2.2278571596928587
chr1	158908600	158909600	-2.352567509349345
chr1	158908700	158909700	-1.9009820379810327
chr1	158908800	158909800	-1.7312524185510831
chr1	158908900	158909900	-2.0123064658102208
chr1	158909000	158910000	-1.588113926952514
chr1	158909100	158910100	-1.5720577665181898
chr1	158909200	158910200	-1.9586868438510656
chr1	158909300	158910300	-1.7468230928730994
chr1	158909400	158910400	-1.1550212892205045
chr1	158909500	158910500	-0.020023423282574813
chr1	158909600	158910600	-0.14898697666929764
chr1	158909700	158910700	-0.2170611674084772
chr1	158909800	158910800	-0.9364685930106652
chr1	158909900	158910900	-1.0442869114700133
chr1	158910000	158911000	-1.190096298926465
chr1	158910100	158911100	-1.0170994811833118
chr1	158910200	158911200	-0.14026034666884984
chr1	158910300	158911300	0.5297397699397731
chr1	158910400	158911400	0.12105374633996215
chr1	158910500	158911500	-1.0604089890959505
chr1	158910600	158911600	-0.7247558290980923
chr1	158910700	158911700	-0.7298006149699292
chr1	158910800	158911800	-0.3612653211817809
chr1	158910900	158911900	-0.315890633212668
chr1	158911000	158912000	-0.3765301775336387
chr1	158911100	158912100	-0.5428645481015603
chr1	158911200	158912200	-0.4951560013129152
chr1	158911300	158912300	-1.0064994378027294
chr1	158911400	158912400	-1.3826722723896168
chr1	158911500	158912500	-0.9908042732492746
chr1	158911600	158912600	-1.5539660245300702
chr1	158911700	158912700	-1.5184664687210203
chr1	158911800	158912800	-1.3741463861818302
chr1	158911900	158912900	-1.3113409904536468
chr1	158912000	158913000	-1.6139306404803144
chr1	158912100	158913100	-1.9189327124993287
chr1	158912200	158913200	-1.3705885429592644
chr1	158912300	158913300	-1.969067254963136
chr1	158912400	158913400	-2.1921144942874355
chr1	158914100	158915100	-0.4158430029270699
chr1	158914200	158915200	-0.4558912609150911
chr1	158914300	158915300	-0.5767693437407623
chr1	158914400	158915400	0.02507202392743036
chr1	158914500	158915500	0.2253201398382265
chr1	158914600	158915600	0.4351245109306689
chr1	158914700	158915700	0.4902589950546511
chr1	158914800	158915800	0.3105453276899112
chr1	158914900	158915900	0.9995729896232672
chr1	158915000	158916000	0.5395603691111754
chr1	158915100	158916100	0.5916807989627378
chr1	158915200	158916200	0.614590045628121
chr1	158915300	158916300	0.9718848106968164
chr1	158915400	158916400	0.12159515646747535
chr1	158915500	158916500	0.10967344742795727
chr1	158915600	158916600	0.07890862583542754
chr1	158915700	158916700	-0.002860400206375641
chr1	158915800	158916800	0.014857855984348146
chr1	158915900	158916900	-0.6003844127541532
chr1	158916000	158917000	0.0015387311255756146
chr1	158916100	158917100	-0.5035583439472606
chr1	158916200	158917200	-0.2821579239954652
chr1	158916300	158917300	-2.067469683187245
chr1	158916400	158917400	-1.4814954467148864
chr1	158916500	158917500	-0.8891514872588658
chr1	158916600	158917600	-0.9520162558642116
chr1	158916700	158917700	-0.9544978560529694
chr1	158916800	158917800	-0.849387453434636
chr1	158916900	158917900	-0.7721423233978856
chr1	158917000	158918000	-0.7467221342398704
chr1	158917100	158918100	-0.3093731637120806
chr1	158917200	158918200	-0.5495425145282247
chr1	158917300	158918300	0.12309401715141295
chr1	158917400	158918400	0.17047563298213247
chr1	158917500	158918500	-0.5877687825790194
chr1	158917600	158918600	-0.6188774937166469
chr1	158917700	158918700	-1.0156830444382632
chr1	158917800	158918800	-1.2560382380070465
chr1	158917900	158918900	-1.8157489231080333
chr1	158918000	158919000	-1.6359198530246437
chr1	158918100	158919100	-2.113912081717875
chr1	158918200	158919200	-2.4794065346717598
chr1	158918300	158919300	-2.078959800960305
chr1	158918400	158919400	-2.4761928131259667
chr1	158918500	158919500	-2.0016687698337856
chr1	158918600	158919600	-2.0478552695225023
chr1	158918700	158919700	-1.7404358316270296
chr1	158918800	158919800	-1.5580338186765996
chr1	158918900	158919900	-1.3784342074834923
chr1	158919000	158920000	-1.8337982864656839
chr1	158919100	158920100	-1.496972177090975
chr1	158919200	158920200	-1.095651030461684
chr1	158919300	158920300	-1.19857344612023
chr1	158919400	158920400	-0.9045319071074932
chr1	158919500	158920500	-1.4560126608648245
chr1	158919600	158920600	-1.6483062139107736
chr1	158919700	158920700	-1.681635247202366
chr1	158919800	158920800	-1.9969432300613457
chr1	158919900	158920900	-1.8208956254529665
chr1	158920000	158921000	-1.7985162457368884
chr1	158920100	158921100	-1.7970231940830874
chr1	158920200	158921200	-1.7616815239488783
chr1	158920300	158921300	-1.7078227064789109
chr1	158920400	158921400	-1.7128772709714006
chr1	158920500	158921500	-1.515413426751398
chr1	158920600	158921600	-1.2717488936301593
chr1	158920700	158921700	-1.7512275289079184
chr1	158920800	158921800	-1.281714212388127
chr1	158920900	158921900	-0.6072161265739522
chr1	158921000	158922000	0.5002928034932401
chr1	158921100	158922100	0.6756801382022933
chr1	158921200	158922200	0.8223743675250031
chr1	158921300	158922300	0.5633888956126711
chr1	158921400	158922400	-0.057122179275286525
chr1	158921500	158922500	-0.14075894951902276
chr1	158921600	158922600	-0.4743130600702785
chr1	158921700	158922700	-0.09595811082822077
chr1	158921800	158922800	-0.6334544523560887
chr1	158921900	158922900	-0.9234981569970808
chr1	158922000	158923000	-1.533851071809997
chr1	158922100	158923100	-1.8364088962277552
chr1	158922200	158923200	-1.606660217946327
chr1	158922300	158923300	-1.4690413676232308
chr1	158922400	158923400	-1.4445515130702509
chr1	158922500	158923500	-1.419613503629441
chr1	158922600	158923600	-0.8543995767704492
chr1	158922700	158923700	-1.1644133223646502
chr1	158922800	158923800	-1.0885396345273546
chr1	158922900	158923900	-0.9982173545398046
chr1	158923000	158924000	-0.9688117410271232
chr1	158923100	158924100	-1.6822003637051914
chr1	158923200	158924200	-2.150504568346028
chr1	158923300	158924300	-1.8189779862395656
chr1	158923500	158924500	-1.2044121528958078
chr1	158923600	158924600	-1.64454085092616
chr1	158923700	158924700	-0.8671690578821472
chr1	158923800	158924800	-0.19103729170128844
chr1	158923900	158924900	-0.7104870131157813
chr1	158924000	158925000	-0.8339033361648736
chr1	158924100	158925100	0.09070555515748076
chr1	158924200	158925200	0.9736717459815396
chr1	158924300	158925300	0.6264357121104577
chr1	158924400	158925400	0.12441441062970855
chr1	158924500	158925500	0.3232150511419816
chr1	158924600	158925600	-0.08889224192572501
chr1	158924700	158925700	-0.40487027131394016
chr1	158924800	158925800	-0.3980859599079603
chr1	158924900	158925900	0.13750258153269013
chr1	158925000	158926000	-0.259247191979376
chr1	158925100	158926100	-0.2949839215459621
chr1	158925200	158926200	-0.8997768837398556
chr1	158925300	158926300	-2.133111325691494
chr1	158925400	158926400	-1.7913962755034631
chr1	158925500	158926500	-2.345251603275619
chr1	158925600	158926600	-1.4798786319752903
chr1	158925700	158926700	-1.6472795055624132
chr1	158925800	158926800	-1.555638492944144
chr1	158925900	158926900	-1.874660741510354
chr1	158926000	158927000	-2.036687913300166
chr1	158926100	158927100	-1.516435968770014
chr1	158926200	158927200	-1.3174326234067153
chr1	158926300	158927300	-0.1612513744892337
chr1	158926400	158927400	-0.4307524882210034
chr1	158926500	158927500	0.19659717230800414
chr1	158928200	158929200	2.23082530336446
chr1	158928300	158929300	2.0499847125921318
chr1	158928400	158929400	2.0603857919719766
chr1	158928500	158929500	2.266747102379354
chr1	158928600	158929600	2.574337824583864
chr1	158928700	158929700	2.7197504800600867
chr1	158928800	158929800	3.1386084004002277
chr1	158928900	158929900	2.939127868239489
chr1	158929000	158930000	2.728784038437824
chr1	158929100	158930100	2.297257897218306
chr1	158929200	158930200	1.8203721673413482
chr1	158929300	158930300	1.843331264447429
chr1	158929400	158930400	1.9709004886788792
chr1	158929500	158930500	2.2168614866723453
chr1	158929600	158930600	2.1404064448704667
chr1	158929700	158930700	1.9755727164876336
chr1	158929800	158930800	1.5320104843302802
chr1	158929900	158930900	1.4456752899694674
chr1	158930000	158931000	0.6671825279435665
chr1	158930100	158931100	1.0081264971860475
chr1	158930200	158931200	1.1483253832199851
chr1	158930300	158931300	1.2659406322366065
chr1	158930400	158931400	1.440529746161874
chr1	158930500	158931500	1.2806717281083708
chr1	158930600	158931600	1.4637008102962283
chr1	158930700	158931700	1.5032545805570685
chr1	158930800	158931800	1.6310106725889757
chr1	158930900	158931900	1.3544876988855707
chr1	158931000	158932000	1.8739524148465512
chr1	158931100	158932100	1.6664389145872345
chr1	158931200	158932200	1.0400589701159928
chr1	158931300	158932300	0.6799267660669858
chr1	158931400	158932400	0.9044623416200002
chr1	158931500	158932500	0.7525549018225066
chr1	158931600	158932600	0.7636978693079863
chr1	158931700	158932700	0.6603788617630042
chr1	158931800	158932800	0.4654312172039543
chr1	158931900	158932900	0.499932819006428
chr1	158932000	158933000	0.6915722026069321
chr1	158932100	158933100	0.15522532659098712
chr1	158932200	158933200	0.7601011352081906
chr1	158932300	158933300	0.7612035140425796
chr1	158932400	158933400	0.2741211501492176
chr1	158932500	158933500	0.3141332985724157
chr1	158932600	158933600	0.970004472851082
chr1	158932700	158933700	2.091260079128116
chr1	158932800	158933800	3.4240090737553546
chr1	158932900	158933900	5.160565391694808
chr1	158933000	158934000	6.27749844192643
chr1	158933100	158934100	7.189029483089932
chr1	158933200	158934200	7.926898668612404
chr1	158933300	158934300	9.142234208268183
chr1	158933400	158934400	9.233721489440047
chr1	158933500	158934500	8.356603962066027
chr1	158933600	158934600	5.699498788198648
chr1	158933700	158934700	3.5020579024604137
chr1	158933800	158934800	2.1482938714184634
chr1	158933900	158934900	0.6339153574582601
chr1	158934000	158935000	-0.2690365884221246
chr1	158934100	158935100	-0.5256361081999533
chr1	158934200	158935200	-0.2498939493315579
chr1	158934300	158935300	-0.9068286154627919
chr1	158936200	158937200	0.5537455017721309
chr1	158936300	158937300	0.8719998229993753
chr1	158936400	158937400	0.5087882947717762
chr1	158936500	158937500	0.7623019172146284
chr1	158936600	158937600	1.04733811035014
chr1	158936700	158937700	1.5516423840225178
chr1	158936800	158937800	2.0715238812600933
chr1	158936900	158937900	1.4598185955406944
chr1	158937000	158938000	1.5948096541689665
chr1	158937100	158938100	2.066572996983541
chr1	158937200	158938200	1.853809048818868
chr1	158937300	158938300	1.2985407495840469
chr1	158937400	158938400	1.3716702727384154
chr1	158937500	158938500	1.8612674595350749
chr1	158937600	158938600	1.9532178831295792
chr1	158937700	158938700	1.7091097630028422
chr1	158937800	158938800	1.5132384039257385
chr1	158937900	158938900	2.209469964933333
chr1	158938000	158939000	1.726835893909784
chr1	158938100	158939100	1.1549242188211402
chr1	158938200	158939200	1.1965895371946378
chr1	158938300	158939300	1.232080492457067
chr1	158938400	158939400	1.1612472797878537
chr1	158938500	158939500	0.554501738951482
chr1	158938600	158939600	-0.08055074384741273
chr1	158938700	158939700	-0.1987924791152832
chr1	158938800	158939800	-0.6216539171398049
chr1	158938900	158939900	-0.07486283445197522
chr1	158939000	158940000	0.30491680645240243
chr1	158939100	158940100	0.12970867511978906
chr1	158939200	158940200	0.015865728707222842
chr1	158940300	158941300	0.7269984544533813
chr1	158940400	158941400	0.7114203247833554
chr1	158940500	158941500	-0.032131593391355025
chr1	158940600	158941600	-0.4806671927407456
chr1	158940700	158941700	-0.010227469529304858
chr1	158940800	158941800	-0.7627977571787382
chr1	158940900	158941900	-1.2962799392078692
chr1	158941000	158942000	-1.2241704053369162
chr1	158941100	158942100	-1.1961598991589906
chr1	158941200	158942200	-0.5621982418765155
chr1	158941300	158942300	-0.5981180988273569
chr1	158941400	158942400	-0.4039812014385838
chr1	158941500	158942500	0.2353336964642121
chr1	158941600	158942600	0.08889007387028904
chr1	158941700	158942700	0.15254351348125644
chr1	158941800	158942800	0.6180642300269847
chr1	158941900	158942900	0.5152355482852354
chr1	158942000	158943000	0.604442855352255
chr1	158942100	158943100	-0.03879195890683421
chr1	158942200	158943200	-0.7375836649941395
chr1	158942300	158943300	-0.15664836782871014
chr1	158942400	158943400	0.2666049697112653
chr1	158942500	158943500	0.20142086717857008
chr1	158942600	158943600	0.7457985548878431
chr1	158942700	158943700	0.4008741816384006
chr1	158942800	158943800	0.4129997115835596
chr1	158942900	158943900	0.8898849079762751
chr1	158943000	158944000	1.2699319161117009
chr1	158943100	158944100	1.801416998737687
chr1	158943200	158944200	2.2723947269855573
chr1	158943300	158944300	1.5099926101426278
chr1	158943400	158944400	1.3643522877080427
chr1	158943500	158944500	1.271046392320676
chr1	158943600	158944600	1.3411358907479258
chr1	158943700	158944700	1.2315087139503345
chr1	158943800	158944800	1.2623508015332352
chr1	158943900	158944900	1.0598303297392742
chr1	158944000	158945000	0.8297150429243717
chr1	158944100	158945100	1.1112722746675436
chr1	158944200	158945200	0.8298861610760905
chr1	158944300	158945300	1.5004767330304016
chr1	158944400	158945400	1.4961403712248302
chr1	158944500	158945500	1.1280955267532409
chr1	158944600	158945600	0.7505499092682774
chr1	158944700	158945700	1.0452936774911576
chr1	158944800	158945800	0.196001790425434
chr1	158944900	158945900	0.16308576440215478
chr1	158945000	158946000	-0.12254602746822099
chr1	158945100	158946100	-0.401892217945624
chr1	158945200	158946200	-0.3802013318519619
chr1	158945300	158946300	-0.8063273018550806
chr1	158945400	158946400	-1.1409925081820895
chr1	158945500	158946500	-0.8536398519233398
chr1	158945600	158946600	-1.2767826200970842
chr1	158945700	158946700	-1.3207116605651121
chr1	158945800	158946800	0.15240219677822736
chr1	158945900	158946900	-0.09458772646413338
chr1	158946000	158947000	-0.0731920004169548
chr1	158946100	158947100	0.08459150159387616
chr1	158946200	158947200	0.31898863380933395
chr1	158946300	158947300	0.6660632710084124
chr1	158946400	158947400	0.5075729837433052
chr1	158946500	158947500	0.7709376258557408
chr1	158946600	158947600	0.654272977241979
chr1	158946700	158947700	0.5641161507589796
chr1	158946800	158947800	0.6019768336638485
chr1	158946900	158947900	0.7098568734318904
chr1	158947000	158948000	0.25094292994015105
chr1	158947100	158948100	0.3718196913814747
chr1	158947200	158948200	0.3102476548935398
chr1	158947300	158948300	-0.10134946282082777
chr1	158947400	158948400	-0.1985751640019142
chr1	158947500	158948500	-0.45588506877225304
chr1	158947600	158948600	-0.636774378414426
chr1	158947700	158948700	-0.3606245117704981
chr1	158947800	158948800	-0.8268808546189678
chr1	158947900	158948900	-1.000442688357672
chr1	158948000	158949000	-0.24120108600294868
chr1	158948100	158949100	0.2382390402563689
chr1	158948200	158949200	0.2095006240020011
chr1	158948300	158949300	0.4311514263851091
chr1	158948400	158949400	0.3719859588836669
chr1	158948500	158949500	0.9039678756424336
chr1	158949600	158950600	0.31466992940990823
chr1	158949700	158950700	0.562551822508386
chr1	158949800	158950800	0.8147642242098921
chr1	158949900	158950900	0.4878157200134946
chr1	158950000	158951000	1.34383589933534
chr1	158950100	158951100	1.68414704427782
chr1	158950200	158951200	1.6982934488468384
chr1	158950300	158951300	1.4225329021916862
chr1	158950400	158951400	1.9601512906100256
chr1	158950500	158951500	2.204151990943937
chr1	158950600	158951600	1.6308897588214333
chr1	158950700	158951700	1.3807403022275204
chr1	158950800	158951800	1.3713578472024075
chr1	158950900	158951900	1.7117896395502352
chr1	158951000	158952000	1.7541416344640113
chr1	158951100	158952100	1.0967381973870758
chr1	158951200	158952200	0.5821298383057647
chr1	158951300	158952300	0.8938980479766119
chr1	158951800	158952800	-2.950938746807464
chr1	158951900	158952900	-2.653602374886627
chr1	158952000	158953000	-3.1104015167816907
chr1	158952100	158953100	-3.3720290832698643
chr1	158952200	158953200	-3.828974581873437
chr1	158952300	158953300	-3.9702405565183403
chr1	158952400	158953400	-3.9094249516663178
chr1	158952500	158953500	-3.600346761671463
chr1	158952600	158953600	-3.516137856393018
chr1	158952700	158953700	-3.65310100652735
chr1	158958800	158959800	-1.0657892363701202
chr1	158958900	158959900	-1.3655760243319437
chr1	158959000	158960000	-1.3416362484468705
chr1	158959100	158960100	-1.7112532956851825
chr1	158959200	158960200	-2.0723338531965387
chr1	158959300	158960300	-1.6870836482819298
chr1	158959400	158960400	-1.8468930175705385
chr1	158959500	158960500	-1.7286610987370792
chr1	158959600	158960600	-2.1262123231201056
chr1	158960100	158961100	0.02520391970988031
chr1	158960200	158961200	0.07688000004303354
chr1	158960300	158961300	0.3483886739838235
chr1	158960400	158961400	0.547938943970007
chr1	158960500	158961500	0.8126531659718366
chr1	158960600	158961600	0.7302345676021211
chr1	158960700	158961700	1.5000920240039533
chr1	158960800	158961800	1.2905478331808058
chr1	158960900	158961900	1.2247059425783104
chr1	158961000	158962000	1.4886039568955707
chr1	158961100	158962100	1.3080559229723288
chr1	158961200	158962200	1.348763779884789
chr1	158961300	158962300	1.3503169570464668
chr1	158961400	158962400	1.5792341790153273
chr1	158961500	158962500	2.0740012946899835
chr1	158961600	158962600	2.2050774230091688
chr1	158961700	158962700	1.62855112433531
chr1	158961800	158962800	1.9746825247839763
chr1	158961900	158962900	2.112585055871667
chr1	158962000	158963000	2.4455007650218548
chr1	158962100	158963100	1.7605358616235445
chr1	158962200	158963200	1.970329419863396
chr1	158962300	158963300	2.1632062140932296
chr1	158962400	158963400	1.5005362158016602
chr1	158962500	158963500	1.0504774832667512
chr1	158962600	158963600	1.0795726661182474
chr1	158962700	158963700	1.1840587166625798
chr1	158962800	158963800	1.1699019326790312
chr1	158962900	158963900	1.4816878930672233
chr1	158963000	158964000	1.103551136269531
chr1	158963100	158964100	1.0332042467347131
chr1	158963200	158964200	0.8107959613789402
chr1	158963300	158964300	0.7247565191908212
chr1	158963400	158964400	1.4223473125660218
chr1	158963500	158964500	0.9868278262716074
chr1	158963600	158964600	0.5640486215274418
chr1	158963700	158964700	0.33781354563976296
chr1	158963800	158964800	0.1145671049454924
chr1	158963900	158964900	-0.6102729725094505
chr1	158964000	158965000	-0.5141329683713866
chr1	158964100	158965100	-1.5817862821682984
chr1	158964200	158965200	-1.5784149979655444
chr1	158964300	158965300	-1.9461933480343443
chr1	158964400	158965400	-2.3508982958488094
chr1	158964500	158965500	-1.5446239832756727
chr1	158964600	158965600	-1.5573381632049923
chr1	158964700	158965700	-1.8610089790999496
chr1	158964800	158965800	-1.1276045411654232
chr1	158964900	158965900	-1.0222313020521536
chr1	158965000	158966000	-1.3800570063957698
chr1	158965100	158966100	-1.0244684587415855
chr1	158965200	158966200	-1.2194314601651344
chr1	158965300	158966300	-1.4259474738910385
chr1	158965400	158966400	-1.4068593653881
chr1	158965500	158966500	-2.8308696210213724
chr1	158965600	158966600	-2.28476126850934
chr1	158965700	158966700	-2.298719102016421
chr1	158965800	158966800	-2.534411758929462
chr1	158965900	158966900	-2.076015300997018
chr1	158966000	158967000	-1.41601597028437
chr1	158966100	158967100	-0.6254083361228611
chr1	158966200	158967200	0.2329061520912966
chr1	158966300	158967300	0.42621359311280427
chr1	158966400	158967400	0.5541774143624362
chr1	158966500	158967500	1.5131305897841334
chr1	158966600	158967600	1.3775536041161345
chr1	158966700	158967700	1.5403360113702569
chr1	158966800	158967800	0.865825616988307
chr1	158966900	158967900	0.5730731329746894
chr1	158968000	158969000	-0.8417970325861805
chr1	158968100	158969100	-1.290365471930203
chr1	158968200	158969200	-0.9780372028144512
chr1	158968300	158969300	-0.9158653554200265
chr1	158968400	158969400	-1.1110433769260133
chr1	158968500	158969500	-1.0614675182974491
chr1	158968600	158969600	-0.9875126219390236
chr1	158968700	158969700	-0.9534748634888204
chr1	158968800	158969800	-0.8929573602306785
chr1	158968900	158969900	-0.5345845056103364
chr1	158969000	158970000	-0.19511935383577
chr1	158969100	158970100	0.058403019080563785
chr1	158969200	158970200	-0.522192502691435
chr1	158969300	158970300	-0.7875328436548249
chr1	158969400	158970400	-0.6738181446282034
chr1	158969500	158970500	-0.014593608537710204
chr1	158969600	158970600	-0.6598753189039366
chr1	158969700	158970700	-1.4104044864324965
chr1	158969800	158970800	-1.7486417564016599
chr1	158969900	158970900	-1.892838277941984
chr1	158970000	158971000	-1.911522234836787
chr1	158970100	158971100	-1.7872516896025148
chr1	158970200	158971200	-1.4328109301527712
chr1	158970300	158971300	-1.5860935239522458
chr1	158970400	158971400	-2.103550772283952
chr1	158970500	158971500	-2.183670607151634
chr1	158970600	158971600	-2.010055288511751
chr1	158970700	158971700	-1.4064327590401782
chr1	158970800	158971800	-1.4334367121828082
chr1	158970900	158971900	-1.238282875305219
chr1	158971000	158972000	-0.7329779409517467
chr1	158971100	158972100	-0.6400786298831979
chr1	158971200	158972200	-0.18121949424103925
chr1	158971300	158972300	0.3557815758195477
chr1	158971400	158972400	0.8304226536775222
chr1	158971500	158972500	0.6531104711807694
chr1	158971600	158972600	0.7971574168594846
chr1	158971700	158972700	0.7102436921863706
chr1	158971800	158972800	1.1565429595681491
chr1	158971900	158972900	0.3401674876200275
chr1	158972000	158973000	0.0655034383980967
chr1	158972100	158973100	-0.10280872556182782
chr1	158972200	158973200	-0.14058694310937134
chr1	158972300	158973300	-0.2850413461444307
chr1	158972400	158973400	-0.3575690750996953
chr1	158972500	158973500	-0.8272936231773383
chr1	158972600	158973600	0.1789168044614566
chr1	158972700	158973700	0.17965422388657398
chr1	158972800	158973800	-0.5030510656575057
chr1	158972900	158973900	0.5138273571795909
chr1	158973000	158974000	0.2937551720567495
chr1	158973100	158974100	0.214248006462434
chr1	158973200	158974200	0.1318985921685903
chr1	158973300	158974300	0.3219863745906123
chr1	158973400	158974400	0.2118605346560652
chr1	158973500	158974500	0.14274544927948515
chr1	158973600	158974600	-0.4746937722615414
chr1	158973700	158974700	0.3448030729541066
chr1	158973800	158974800	1.106911848636114
chr1	158973900	158974900	0.8555026281890513
chr1	158974000	158975000	0.9209579556652068
chr1	158974100	158975100	1.0437836329247514
chr1	158974200	158975200	0.5852458257154834
chr1	158974300	158975300	0.2344091279340168
chr1	158974400	158975400	0.4176489074900172
chr1	158974500	158975500	1.100593606754122
chr1	158977000	158978000	-0.3734229660336699
chr1	158977100	158978100	-0.055198377410944
chr1	158977200	158978200	-0.519446182182881
chr1	158977300	158978300	-0.5940304512170648
chr1	158977400	158978400	-0.6089006709921226
chr1	158977500	158978500	-1.5083342416123544
chr1	158977600	158978600	-1.3178393252807472
chr1	158977700	158978700	-0.5992769498908443
chr1	158977800	158978800	-0.3604562443499025
chr1	158977900	158978900	-0.7044069773323502
chr1	158978000	158979000	-0.22161621705392334
chr1	158978100	158979100	-0.24605405913822584
chr1	158978200	158979200	-0.15664203785126332
chr1	158978300	158979300	-0.7763970891511354
chr1	158978400	158979400	-1.8540620804403505
chr1	158978500	158979500	-1.9123790274481165
chr1	158978600	158979600	-2.2040468816373098
chr1	158978700	158979700	-2.6709216810919147
chr1	158978800	158979800	-2.887660580723732
chr1	158978900	158979900	-3.2056389345218212
chr1	158979000	158980000	-3.57501764080643
chr1	158979100	158980100	-3.540563539946084
chr1	158979200	158980200	-3.52803461415273
chr1	158979300	158980300	-3.4651072609891624
chr1	158979400	158980400	-2.3096074655118004
chr1	158979500	158980500	-2.022779799615603
chr1	158979600	158980600	-1.6051864569175918
chr1	158979700	158980700	-0.6699631727755438
chr1	158979800	158980800	-1.3107244433040526
chr1	158979900	158980900	-0.9139538425120788
chr1	158980000	158981000	-0.6992560797687054
chr1	158980100	158981100	-0.7294829475138364
chr1	158980200	158981200	-0.9152114268516878
chr1	158980300	158981300	-0.456965882367099
chr1	158980400	158981400	-0.9297609259807502
chr1	158980500	158981500	-1.7398087652880851
chr1	158980600	158981600	-2.47966907940821
chr1	158980700	158981700	-2.8280261383879517
chr1	158980800	158981800	-2.216681555309338
chr1	158980900	158981900	-2.4037296590034827
chr1	158981000	158982000	-2.3874670162929386
chr1	158981100	158982100	-2.41294236839104
chr1	158981200	158982200	-2.199252022942999
chr1	158981300	158982300	-2.5671650671066115
chr1	158981400	158982400	-2.2164728256454183
chr1	158981500	158982500	-1.3537037760153439
chr1	158981600	158982600	-0.4371862541828742
chr1	158981700	158982700	-0.6992189451862589
chr1	158981800	158982800	-0.29631440940396697
chr1	158981900	158982900	-0.4736083453714178
chr1	158982000	158983000	-1.1492346563255957
chr1	158982100	158983100	-1.55262343899764
chr1	158982200	158983200	-2.54761803251517
chr1	158982300	158983300	-2.3009387766199465
chr1	158982400	158983400	-2.2417083850339625
chr1	158982500	158983500	-2.074000278140474
chr1	158982600	158983600	-2.4724504893089803
chr1	158982700	158983700	-2.50896394512081
chr1	158982800	158983800	-2.6427835634458567
chr1	158982900	158983900	-2.7055513571895795
chr1	158983000	158984000	-2.876084703916169
chr1	158984100	158985100	-2.459623107126665
chr1	158984200	158985200	-3.052700022634906
chr1	158984300	158985300	-1.738548436513009
chr1	158984400	158985400	-2.224726732006281
chr1	158984500	158985500	-2.209018836393525
chr1	158984600	158985600	-1.8850015007378729
chr1	158984700	158985700	-2.061812714670624
chr1	158984800	158985800	-1.3944593554502265
chr1	158984900	158985900	-1.133481095221812
chr1	158985000	158986000	-0.6054927964329433
chr1	158985100	158986100	0.09404587087203437
chr1	158985200	158986200	0.6731722507503014
chr1	158985300	158986300	-0.21956366325175555
chr1	158985400	158986400	-0.09845580009468026
chr1	158985500	158986500	-0.11290429856587166
chr1	158985600	158986600	-0.8512534463999369
chr1	158985700	158986700	-1.5542623890150349
chr1	158985800	158986800	-1.9575133678976664
chr1	158985900	158986900	-1.942286563960424
chr1	158986000	158987000	-1.6772529402486664
chr1	158986100	158987100	-1.8453378373544007
chr1	158986200	158987200	-2.6021589735499795
chr1	158986300	158987300	-2.0583662337798367
chr1	158986400	158987400	-2.168787159204513
chr1	158986500	158987500	-2.6260382382342136
chr1	158986600	158987600	-2.4539715686602324
chr1	158986700	158987700	-1.6483676989953506
chr1	158986800	158987800	-1.3709561916630442
chr1	158986900	158987900	-1.074572928324059
chr1	158987000	158988000	-1.1544547862526369
chr1	158987100	158988100	-1.0197890957515958
chr1	158987200	158988200	-0.8967984131499003
chr1	158987300	158988300	-1.1843654574837064
chr1	158987400	158988400	-1.6884882793931484
chr1	158987500	158988500	-1.3639239172119968
chr1	158987600	158988600	-1.1084374878750345
chr1	158987700	158988700	-1.843324628441368
chr1	158987800	158988800	-1.9094605836197365
chr1	158987900	158988900	-2.284893597412196
chr1	158988000	158989000	-2.963487484775305
chr1	158988100	158989100	-2.983557889788832
chr1	158988200	158989200	-2.7408874426966867
chr1	158988300	158989300	-2.445699377074145
chr1	158988400	158989400	-1.9322965213487928
chr1	158988500	158989500	-1.9368577535482827
chr1	158988600	158989600	-2.1135805554677867
chr1	158988700	158989700	-1.8443128010259409
chr1	158988800	158989800	-1.9383216516752773
chr1	158988900	158989900	-1.7486484680530472
chr1	158989000	158990000	-1.0624225042533078
chr1	158989100	158990100	-1.1800217504495696
chr1	158989200	158990200	-1.118988882990518
chr1	158989300	158990300	-1.5846304145645336
chr1	158989400	158990400	-1.994023807248968
chr1	158989500	158990500	-2.074945097416792
chr1	158989600	158990600	-2.206995823850976
chr1	158989700	158990700	-2.3528067786882536
chr1	158989800	158990800	-2.215160852952309
chr1	158989900	158990900	-2.1294038257550407
chr1	158990000	158991000	-2.1699960907044407
chr1	158990100	158991100	-2.312267327387287
chr1	158990200	158991200	-1.8277018154317155
chr1	158990300	158991300	-1.7070544186232912
chr1	158996800	158997800	1.7052716849841043
chr1	158996900	158997900	2.119487403151044
chr1	158997000	158998000	1.736113559234712
chr1	158997100	158998100	1.5769232585044022
chr1	158997200	158998200	1.5687579349090468
chr1	158997300	158998300	1.069559040204812
chr1	158997400	158998400	0.3963531374748331
chr1	158997500	158998500	0.27985750955009864
chr1	158997600	158998600	0.6440169102163028
chr1	158997700	158998700	0.6264068143410724
chr1	158997800	158998800	0.12781846524086868
chr1	158997900	158998900	-0.4554772667988335
chr1	158998000	158999000	-0.29401784234009687
chr1	158998100	158999100	-0.2306168115841819
chr1	158998200	158999200	-0.4983598989349723
chr1	158998300	158999300	-0.5721682565266196
chr1	158998400	158999400	-0.20008727994736344
chr1	158998500	158999500	-0.5874801872122514
chr1	158998600	158999600	-2.1971708422054297
chr1	158998700	158999700	-1.580921192381157
chr1	158998800	158999800	-1.489027558282133
chr1	158998900	158999900	-1.8136826351710071
chr1	158999000	159000000	-2.598156613764117
chr1	158999100	159000100	-1.7210463399952576
chr1	158999200	159000200	-1.2715555138467916
chr1	158999300	159000300	-0.8195011558658297
chr1	158999400	159000400	-0.8805796950245454
chr1	158999500	159000500	-0.5839467775966383
chr1	158999600	159000600	0.21753852099707446
chr1	158999700	159000700	-0.4977079968726032
chr1	158999800	159000800	-0.2268963572660394
chr1	158999900	159000900	-0.0745622080571658
chr1	159000000	159001000	1.1698250305553464
chr1	159000100	159001100	0.20037200667913732
chr1	159000200	159001200	-0.25037152621517417
chr1	159000300	159001300	-0.5752774452140939
chr1	159000400	159001400	-0.5734746849002449
chr1	159000500	159001500	-0.5603892203544949
chr1	159000600	159001600	-0.725901610313324
chr1	159000700	159001700	-0.03502693599268165
chr1	159000800	159001800	-0.1676589770910102
chr1	159000900	159001900	0.3103131671456263
chr1	159001000	159002000	-0.017555855960722584
chr1	159001100	159002100	0.12123263123330147
chr1	159001200	159002200	0.15398257529863765
chr1	159001300	159002300	0.14460843798113854
chr1	159001400	159002400	0.23232936711166224
chr1	159001500	159002500	0.14431067922027194
chr1	159001600	159002600	-0.1173048493312802
chr1	159001700	159002700	-0.05219592030836803
chr1	159001800	159002800	-0.1310842430424476
chr1	159001900	159002900	-0.5905585883392005
chr1	159002000	159003000	-0.5394066132951835
chr1	159002100	159003100	0.0028255869709694877
chr1	159002200	159003200	-0.07286840580295786
chr1	159002300	159003300	0.2644096447769292
chr1	159002400	159003400	0.30215509175646754
chr1	159002500	159003500	0.3358813529485009
chr1	159002600	159003600	0.8477226280522402
chr1	159002700	159003700	0.8904588448926074
chr1	159002800	159003800	1.0517841443974971
chr1	159002900	159003900	1.1075939226614682
chr1	159003000	159004000	0.9198198687367349
chr1	159003100	159004100	0.5050115159695333
chr1	159003200	159004200	0.979807470716438
chr1	159003300	159004300	0.8512737230603667
chr1	159003400	159004400	0.5279000735355264
chr1	159003500	159004500	0.4527994512858796
chr1	159003600	159004600	0.13427477691768133
chr1	159003700	159004700	0.3093231323381285
chr1	159003800	159004800	-0.7830602513542417
chr1	159003900	159004900	-0.6610882030131422
chr1	159004000	159005000	-1.054998879426264
chr1	159004100	159005100	-0.8577794643224774
chr1	159004200	159005200	-1.0659251858343406
chr1	159004300	159005300	-1.3886898278496458
chr1	159004400	159005400	-1.0329110679450093
chr1	159004500	159005500	-1.2657245962696035
chr1	159004600	159005600	-1.3741540312394074
chr1	159004700	159005700	-2.067874491923886
chr1	159004800	159005800	-1.0864141399662095
chr1	159004900	159005900	-1.3395881921712829
chr1	159005000	159006000	-1.0331316079443238
chr1	159005100	159006100	-1.7263999514528978
chr1	159005200	159006200	-1.912802373892363
chr1	159005300	159006300	-1.2675658508157832
chr1	159005400	159006400	-1.0646213352033849
chr1	159005500	159006500	-0.8435632636887469
chr1	159005600	159006600	-0.5243125961226032
chr1	159005700	159006700	-0.6622047985138817
chr1	159005800	159006800	-0.5713869956036259
chr1	159005900	159006900	-0.9149608573904324
chr1	159006000	159007000	-1.1051957806943542
chr1	159006100	159007100	-0.8160945934982691
chr1	159006200	159007200	-0.7792533562206045
chr1	159006300	159007300	-1.2216713316815453
chr1	159006400	159007400	-1.5934546800138971
chr1	159006500	159007500	-1.5716196596571652
chr1	159006600	159007600	-1.7644783714415315
chr1	159006700	159007700	-1.7025230042217776
chr1	159006800	159007800	-1.4582138226343724
chr1	159006900	159007900	-0.6937451390928505
chr1	159007000	159008000	-0.3756141695271934
chr1	159007100	159008100	0.6469160877986111
chr1	159007200	159008200	0.439745257218069
chr1	159007300	159008300	0.6834709563870898
chr1	159007400	159008400	1.074245488196296
chr1	159007500	159008500	0.9803409851298018
chr1	159007600	159008600	0.8902275519066738
chr1	159007700	159008700	1.1612974445496094
chr1	159007800	159008800	0.7488679597977701
chr1	159007900	159008900	0.4147734726371443
chr1	159008000	159009000	0.7075126062399807
chr1	159008100	159009100	0.1822247111748672
chr1	159008200	159009200	1.0112271361405598
chr1	159008300	159009300	1.4011529574127275
chr1	159008400	159009400	1.9809752526053483
chr1	159008500	159009500	1.894200576808996
chr1	159008600	159009600	1.8085821184845807
chr1	159008700	159009700	1.9774760549805768
chr1	159008800	159009800	2.2843539715917416
chr1	159008900	159009900	2.029002141353921
chr1	159009000	159010000	1.5434541543704452
chr1	159009100	159010100	1.7354510309452011
chr1	159009200	159010200	1.3949952761707185
chr1	159009300	159010300	0.8540895052692895
chr1	159009400	159010400	0.2071170638967217
chr1	159009500	159010500	0.5396927932019898
chr1	159009600	159010600	0.7927112950214465
chr1	159009700	159010700	0.4894145299474166
chr1	159009800	159010800	0.7726294326295076
chr1	159009900	159010900	1.3044710324012252
chr1	159010000	159011000	1.3699560657253667
chr1	159010100	159011100	0.921056689084798
chr1	159010200	159011200	0.97784897269418
chr1	159010300	159011300	1.4038509291417236
chr1	159010400	159011400	1.4438435520430812
chr1	159010500	159011500	1.496007473069714
chr1	159010600	159011600	1.5289849156413091
chr1	159010700	159011700	1.70268098727012
chr1	159010800	159011800	1.2896674257682257
chr1	159010900	159011900	1.0914452346974357
chr1	159011000	159012000	1.6803573787433443
chr1	159011100	159012100	1.8046927151001324
chr1	159011200	159012200	1.3957889289369694
chr1	159011300	159012300	1.21859291615149
chr1	159011400	159012400	0.8402034977294067
chr1	159011500	159012500	0.5393008846015322
chr1	159011600	159012600	0.7754233717598871
chr1	159011700	159012700	0.1544088090598983
chr1	159011800	159012800	-0.15369404022902633
chr1	159011900	159012900	-0.050936150521027616
chr1	159012000	159013000	-0.042744592568166484
chr1	159012100	159013100	0.1370777105588522
chr1	159013200	159014200	0.2202242636840437
chr1	159013300	159014300	0.08447979544352863
chr1	159013400	159014400	-0.4861645158683301
chr1	159013500	159014500	-0.9162738670903976
chr1	159013600	159014600	-0.6811126184844536
chr1	159013700	159014700	-0.7960322367547138
chr1	159013800	159014800	-0.29950717589956266
chr1	159013900	159014900	0.01847122867593836
chr1	159014000	159015000	0.10000021883193119
chr1	159014100	159015100	0.30260204743466584
chr1	159014200	159015200	0.3750457961606341
chr1	159014300	159015300	0.14710640990097856
chr1	159014400	159015400	0.8517753168810996
chr1	159014500	159015500	1.265531564108248
chr1	159014600	159015600	1.8650915846865133
chr1	159014700	159015700	2.4311287530837467
chr1	159014800	159015800	1.7910999372639214
chr1	159014900	159015900	1.5585394289251224
chr1	159015000	159016000	1.7545893785359767
chr1	159015100	159016100	1.7533438934618937
chr1	159015200	159016200	1.8007802559292
chr1	159015300	159016300	1.7252411267443235
chr1	159015400	159016400	2.291419011242465
chr1	159015500	159016500	1.8490400422111808
chr1	159015600	159016600	1.1345528506841107
chr1	159015700	159016700	1.3124632948394326
chr1	159015800	159016800	1.6645311440486508
chr1	159015900	159016900	1.479307076112777
chr1	159016000	159017000	0.9900466374127831
chr1	159016100	159017100	0.8124622135033228
chr1	159016200	159017200	1.2788580127584597
chr1	159016300	159017300	1.4101407873534604
chr1	159016400	159017400	0.5753105775899644
chr1	159016500	159017500	1.1958443526302067
chr1	159016600	159017600	1.1465782951953023
chr1	159016700	159017700	0.32331753529281576
chr1	159016800	159017800	0.2076396454236247
chr1	159016900	159017900	0.409690294421152
chr1	159017000	159018000	0.9157184883947521
chr1	159017100	159018100	0.9591023887900064
chr1	159017200	159018200	0.23611310442297664
chr1	159017300	159018300	0.1987170948263554
chr1	159017400	159018400	0.3416740496472286
chr1	159017500	159018500	-0.16505962107332808
chr1	159017600	159018600	0.2986254959285105
chr1	159017700	159018700	0.4452844222973089
chr1	159017800	159018800	0.2875383163752949
chr1	159017900	159018900	0.5484992789885637
chr1	159018000	159019000	0.7837746121058393
chr1	159018100	159019100	0.6482573577690673
chr1	159018200	159019200	0.9655855567194708
chr1	159018300	159019300	0.5002784120379268
chr1	159018400	159019400	0.4881926256549386
chr1	159019500	159020500	0.4211086232700083
chr1	159019600	159020600	0.4515413612566236
chr1	159019700	159020700	0.8449504606883841
chr1	159019800	159020800	0.8891757197326042
chr1	159019900	159020900	1.7666700434457308
chr1	159020000	159021000	1.9529343237123353
chr1	159020100	159021100	1.8748174104958761
chr1	159020200	159021200	2.119413896068233
chr1	159020300	159021300	1.1086015024032707
chr1	159020400	159021400	0.882094990606663
chr1	159020500	159021500	0.9020142403014992
chr1	159020600	159021600	0.5937075353218692
chr1	159020700	159021700	0.11915897969871266
chr1	159020800	159021800	0.06389321393284128
chr1	159020900	159021900	-0.8742848981548483
chr1	159022900	159023900	0.3285873878193452
chr1	159023000	159024000	0.44860208507637583
chr1	159023100	159024100	0.28145343250566857
chr1	159023200	159024200	0.09120162276722306
chr1	159023300	159024300	0.6612610950107994
chr1	159023400	159024400	0.5353513656967076
chr1	159023500	159024500	0.6610882605743273
chr1	159023600	159024600	0.4450425990763592
chr1	159023700	159024700	0.6118269633253317
chr1	159023800	159024800	0.8883315835458343
chr1	159023900	159024900	0.3117728885456903
chr1	159024000	159025000	0.27550587473050286
chr1	159024100	159025100	-0.14262525033488424
chr1	159024200	159025200	-0.818163319026597
chr1	159024300	159025300	-0.6646055089227983
chr1	159024400	159025400	-0.4873258308320245
chr1	159024500	159025500	-0.8894915267070433
chr1	159024600	159025600	-0.9052933204114934
chr1	159024700	159025700	-1.1938423905863509
chr1	159024800	159025800	-1.5214356607501187
chr1	159024900	159025900	-1.5809934491261366
chr1	159025000	159026000	-1.0473491112617133
chr1	159025100	159026100	-0.6852964384433609
chr1	159025200	159026200	0.8540439427924984
chr1	159025300	159026300	-0.10520128433621673
chr1	159025400	159026400	0.07064791034692076
chr1	159025500	159026500	-0.3653692838726146
chr1	159025600	159026600	-0.37156471109644457
chr1	159025700	159026700	-0.482523063135788
chr1	159025800	159026800	-0.5532891517133899
chr1	159025900	159026900	-0.03302883212429775
chr1	159026000	159027000	-0.5039827959056543
chr1	159026100	159027100	-0.35715597405630456
chr1	159026200	159027200	-0.4158846173617836
chr1	159026300	159027300	0.2515518192426435
chr1	159026400	159027400	0.233316880970278
chr1	159026500	159027500	0.5498802994999057
chr1	159026600	159027600	0.4974373594235229
chr1	159026700	159027700	0.8573461290768739
chr1	159026800	159027800	0.9689008021478198
chr1	159026900	159027900	0.5147816519453591
chr1	159027000	159028000	0.4310072379937804
chr1	159027100	159028100	0.6985758496563216
chr1	159027200	159028200	0.4780012314263909
chr1	159028600	159029600	-0.015355316137542003
chr1	159029800	159030800	1.2218061052841762
chr1	159029900	159030900	1.0609826207444368
chr1	159030000	159031000	0.9518510035837157
chr1	159030100	159031100	0.7412266873994096
chr1	159030200	159031200	1.2980991794291463
chr1	159030300	159031300	1.1345089873018963
chr1	159030400	159031400	1.2193803290334488
chr1	159030500	159031500	0.6900397651181955
chr1	159030600	159031600	0.4936527221513132
chr1	159030700	159031700	-0.3096432925272145
chr1	159030800	159031800	0.006980273804405657
chr1	159030900	159031900	0.11729327246754365
chr1	159031000	159032000	0.1642232416329829
chr1	159031100	159032100	0.3694561786025681
chr1	159031200	159032200	-0.08250279015232974
chr1	159031300	159032300	0.034224702573263266
chr1	159031400	159032400	-0.17399337312874774
chr1	159031500	159032500	0.3231051172171709
chr1	159031600	159032600	-0.3737028042070779
chr1	159031700	159032700	0.06570295466449655
chr1	159031800	159032800	-0.4057721735188258
chr1	159031900	159032900	-0.4357651112420731
chr1	159032000	159033000	-0.661840218879411
chr1	159032100	159033100	0.09577237225998173
chr1	159032200	159033200	0.19556310182287207
chr1	159032300	159033300	0.25243755575312016
chr1	159032400	159033400	0.4222560507596216
chr1	159032500	159033500	0.5072245842867821
chr1	159032600	159033600	1.0075859546462038
chr1	159032700	159033700	0.7827293550848711
chr1	159032800	159033800	1.2712437527892118
chr1	159032900	159033900	1.3086013030492258
chr1	159033000	159034000	1.314225126216084
chr1	159035700	159036700	-0.6759712079890727
chr1	159035800	159036800	-0.3100603807778181
chr1	159035900	159036900	0.0925939765986942
chr1	159036000	159037000	0.22391621322103125
chr1	159036100	159037100	-0.2305253456310524
chr1	159036200	159037200	-0.4367818618662101
chr1	159036300	159037300	-0.04591100641391143
chr1	159036400	159037400	0.04960406448047538
chr1	159036500	159037500	0.35576398310895063
chr1	159036600	159037600	0.5214842021001521
chr1	159036700	159037700	0.6532568370122831
chr1	159036800	159037800	0.4995137885872357
chr1	159036900	159037900	0.20305304720604456
chr1	159037000	159038000	0.732045047777898
chr1	159037100	159038100	1.5382579592393797
chr1	159037200	159038200	1.87366685994824
chr1	159037300	159038300	1.6833068124834791
chr1	159037400	159038400	2.4348667080767394
chr1	159037500	159038500	2.037645244558417
chr1	159037600	159038600	2.135728403261893
chr1	159037700	159038700	1.2959697540658663
chr1	159037800	159038800	1.22446641870587
chr1	159037900	159038900	1.588155348114222
chr1	159038000	159039000	1.3470253473813667
chr1	159038100	159039100	1.1137104973074197
chr1	159038200	159039200	1.3592098856509378
chr1	159038300	159039300	0.7581565980556678
chr1	159038400	159039400	-0.032034017957699105
chr1	159038500	159039500	0.7671672654747106
chr1	159038600	159039600	0.8245548456558589
chr1	159038700	159039700	1.5118562634690396
chr1	159038800	159039800	1.0289807296567621
chr1	159038900	159039900	0.4735963680169347
chr1	159039000	159040000	0.4792412980950506
chr1	159039100	159040100	0.4531640383171858
chr1	159039200	159040200	0.3298443189955279
chr1	159039300	159040300	0.6875318579853386
chr1	159039400	159040400	0.5747564747948148
chr1	159039500	159040500	-0.0956668556093074
chr1	159039600	159040600	-0.3766436112427831
chr1	159039700	159040700	-0.4997445017750735
chr1	159039800	159040800	0.10974988274391402
chr1	159039900	159040900	-0.04839207200777332
chr1	159040000	159041000	-0.7334706087156461
chr1	159040100	159041100	-0.685518553065923
chr1	159040200	159041200	-0.302274682608622
chr1	159040300	159041300	0.08722657155913273
chr1	159040400	159041400	-0.2531347353823034
chr1	159040500	159041500	-0.4163217185252763
chr1	159040600	159041600	-0.34033772400043244
chr1	159040700	159041700	-0.9044322866195798
chr1	159040800	159041800	-0.8363339395887162
chr1	159040900	159041900	-0.7918378732846174
chr1	159041000	159042000	-0.5662815467544667
chr1	159041100	159042100	-0.813486103405835
chr1	159041200	159042200	-1.3220841235528067
chr1	159041300	159042300	-1.9684348775067613
chr1	159041400	159042400	-1.8883616923704607
chr1	159041500	159042500	-2.4700338484614544
chr1	159041600	159042600	-2.2902676426868203
chr1	159042500	159043500	-1.1188216370836594
chr1	159042600	159043600	-1.3073035973849072
chr1	159042700	159043700	-1.0871586232457795
chr1	159042800	159043800	-1.07188008957161
chr1	159042900	159043900	-1.1962065320805664
chr1	159043000	159044000	-0.8814353280934811
chr1	159043100	159044100	-0.6466033350911964
chr1	159043200	159044200	-0.08477513351600217
chr1	159043300	159044300	-0.5394055527492578
chr1	159043400	159044400	-0.5720258044999036
chr1	159045600	159046600	-1.6774140225409633
chr1	159045700	159046700	-3.149051966419348
chr1	159045800	159046800	-2.7073572321972406
chr1	159045900	159046900	-2.7606721433763
chr1	159046000	159047000	-3.58515013306241
chr1	159046100	159047100	-3.726923379434785
chr1	159046200	159047200	-3.3302853129780687
chr1	159046300	159047300	-3.2535642781631333
chr1	159046400	159047400	-3.537510541143252
chr1	159046500	159047500	-3.4558612965690334
chr1	159046600	159047600	-3.238943756670292
chr1	159046700	159047700	-1.8935701701466248
chr1	159046800	159047800	-2.447848795763244
chr1	159047600	159048600	-2.34597703184799
chr1	159047700	159048700	-2.4296607825098016
chr1	159047800	159048800	-2.4439713005349986
chr1	159047900	159048900	-2.5565719375883242
chr1	159048000	159049000	-2.4749298851931827
chr1	159048100	159049100	-2.4635014367422765
chr1	159048200	159049200	-2.540028344004444
chr1	159049100	159050100	-4.844388659004603
chr1	159049200	159050200	-4.9440598606169175
chr1	159049300	159050300	-5.003401826628031
chr1	159049400	159050400	-4.800245922474722
chr1	159049500	159050500	-5.077552746931521
chr1	159049600	159050600	-5.204568333512417
chr1	159049700	159050700	-5.290763861592802
chr1	159049800	159050800	-4.8060421190761735
chr1	159049900	159050900	-4.215904270414777
chr1	159050000	159051000	-3.832493702300981
chr1	159050100	159051100	-2.9506186781056054
chr1	159050200	159051200	-1.6145542374243371
chr1	159050300	159051300	-1.4385588449610205
chr1	159050400	159051400	-1.3970288965781292
chr1	159050500	159051500	-1.1560010344784208
chr1	159050600	159051600	-0.7249559677886666
chr1	159050700	159051700	-0.4577946732208098
chr1	159050800	159051800	0.5258350741615967
chr1	159050900	159051900	0.39007748389571206
chr1	159051000	159052000	0.5576671386106453
chr1	159051100	159052100	1.1392297968683816
chr1	159051200	159052200	0.2837730387114873
chr1	159051300	159052300	0.380841413164346
chr1	159051400	159052400	0.793439192350924
chr1	159051500	159052500	1.1139126188929231
chr1	159051600	159052600	0.7004889846141418
chr1	159051700	159052700	0.7312526073762649
chr1	159051800	159052800	0.6419813179979286
chr1	159051900	159052900	-0.08765473023470154
chr1	159052000	159053000	-0.14801792086842636
chr1	159052100	159053100	-0.318944766348907
chr1	159052200	159053200	0.10997528058008887
chr1	159052300	159053300	-0.1581006393005805
chr1	159052400	159053400	-0.6655604854963039
chr1	159052500	159053500	-0.8155508394143736
chr1	159052600	159053600	-0.4346383231171391
chr1	159052700	159053700	-0.8504370734843016
chr1	159052800	159053800	-0.8082575510994575
chr1	159052900	159053900	-0.3058170886067785
chr1	159053000	159054000	-0.07044962453602675
chr1	159053100	159054100	0.2834277251627623
chr1	159053200	159054200	-0.049668420172818716
chr1	159053300	159054300	0.2843885937164243
chr1	159053400	159054400	0.3683239736751097
chr1	159053500	159054500	1.1099512532396492
chr1	159053600	159054600	0.9184652109002068
chr1	159053700	159054700	1.6190260874561786
chr1	159053800	159054800	1.3797532299502502
chr1	159053900	159054900	1.6828438884579868
chr1	159054000	159055000	1.151599236562722
chr1	159054100	159055100	1.0052696713825888
chr1	159054200	159055200	0.8102422878750379
chr1	159054300	159055300	1.5195283992118662
chr1	159054400	159055400	1.6447065267326348
chr1	159054500	159055500	1.4074105031452022
chr1	159054600	159055600	1.3559853141631952
chr1	159054700	159055700	1.319358747910348
chr1	159054800	159055800	1.0611872184488336
chr1	159054900	159055900	0.6800216121701214
chr1	159055000	159056000	1.2818733207986976
chr1	159055100	159056100	1.0858953720284954
chr1	159055200	159056200	1.6548433001581822
chr1	159055300	159056300	0.8719973520541305
chr1	159055400	159056400	0.9670088208732636
chr1	159055500	159056500	0.6078622515291722
chr1	159055600	159056600	0.7522115425244588
chr1	159055700	159056700	0.3836887034666686
chr1	159056800	159057800	2.0772502534115187
chr1	159056900	159057900	1.7703853702397798
chr1	159057000	159058000	1.8554482947192825
chr1	159057100	159058100	1.5845145020153049
chr1	159057200	159058200	0.6272782461316813
chr1	159057300	159058300	0.8724009952844315
chr1	159058400	159059400	2.072339118508516
chr1	159058500	159059500	1.5320176618383985
chr1	159058600	159059600	1.5732585705812985
chr1	159058700	159059700	1.8466471131092737
chr1	159058800	159059800	1.7166051263283488
chr1	159058900	159059900	2.1115403369301258
chr1	159059000	159060000	2.084819081842391
chr1	159059100	159060100	1.0419158802782154
chr1	159059200	159060200	0.3155860969689544
chr1	159059300	159060300	0.4804384258955543
chr1	159059400	159060400	0.35519850905789946
chr1	159059500	159060500	0.878712066449575
chr1	159059600	159060600	0.7805690290755176
chr1	159059700	159060700	0.2792322191384984
chr1	159059800	159060800	-0.12943252817902126
chr1	159059900	159060900	-0.291366153368628
chr1	159060000	159061000	-0.47051022076449694
chr1	159060100	159061100	-0.439022346838359
chr1	159060200	159061200	-0.43312343667151104
chr1	159060300	159061300	-0.319068205784979
chr1	159060400	159061400	-1.0266895480948768
chr1	159060500	159061500	-1.6538916299522397
chr1	159060600	159061600	-1.2849788452851765
chr1	159060700	159061700	-1.0569846516881627
chr1	159061000	159062000	-1.5727313808119119
chr1	159061600	159062600	-0.3656118306436447
chr1	159061700	159062700	-0.2967691922667503
chr1	159061800	159062800	0.19045796661969014
chr1	159061900	159062900	0.02603320150534101
chr1	159062000	159063000	0.40980293221336267
chr1	159062100	159063100	0.6352059122779179
chr1	159062200	159063200	1.176492005712472
chr1	159062300	159063300	1.4734088061786408
chr1	159062400	159063400	0.8233689598622591
chr1	159062500	159063500	0.4317208982465053
chr1	159062600	159063600	0.3137740782551328
chr1	159062700	159063700	0.08530686313294153
chr1	159062800	159063800	0.3929990241698365
chr1	159062900	159063900	0.2944624453384549
chr1	159063000	159064000	0.29884241567698355
chr1	159063100	159064100	0.02561230166713373
chr1	159063200	159064200	-0.4004161750701095
chr1	159063300	159064300	-0.4844311618566854
chr1	159063400	159064400	-0.6107046014882873
chr1	159063500	159064500	0.4075903670961718
chr1	159063600	159064600	0.840811098868329
chr1	159063700	159064700	1.5422261506638728
chr1	159063800	159064800	0.9546285484964152
chr1	159063900	159064900	1.5064439687327562
chr1	159064000	159065000	1.4326018126695914
chr1	159064100	159065100	1.3802658065661408
chr1	159064200	159065200	1.2397325284098497
chr1	159064300	159065300	1.386801575878983
chr1	159064400	159065400	1.5868115628606183
chr1	159064500	159065500	0.9959204887017696
chr1	159064600	159065600	0.4889281350770005
chr1	159064700	159065700	-0.1618836365994111
chr1	159064800	159065800	-0.3637631274770652
chr1	159064900	159065900	-0.9429597371407676
chr1	159065000	159066000	-0.6014138254253798
chr1	159065100	159066100	0.1291925937616421
chr1	159065200	159066200	0.4242508222825019
chr1	159065300	159066300	0.8029987132239637
chr1	159065400	159066400	0.6078032346410319
chr1	159065500	159066500	1.2576647995890466
chr1	159065600	159066600	1.5345619232962473
chr1	159065700	159066700	1.4694657737593524
chr1	159065800	159066800	1.8756418418470444
chr1	159065900	159066900	2.738123056793304
chr1	159066000	159067000	2.601387528829749
chr1	159066100	159067100	1.897680315707304
chr1	159066200	159067200	1.8765941195870453
chr1	159066300	159067300	0.8912776197253257
chr1	159066400	159067400	0.7913244679679513
chr1	159066500	159067500	1.0598797673750722
chr1	159066600	159067600	1.0867353240194315
chr1	159066700	159067700	1.0328292914882056
chr1	159066800	159067800	0.9226204323603152
chr1	159066900	159067900	0.5251124916249099
chr1	159067000	159068000	0.5917975296532818
chr1	159067100	159068100	0.9769855122413869
chr1	159067200	159068200	1.2664376158248831
chr1	159067300	159068300	1.6615905625632352
chr1	159067400	159068400	1.880243084599776
chr1	159067500	159068500	1.1947250024965672
chr1	159067600	159068600	1.353224866954012
chr1	159067700	159068700	1.952794951300737
chr1	159067800	159068800	2.0732741361909683
chr1	159067900	159068900	1.8674240849207024
chr1	159068000	159069000	1.7376278077002272
chr1	159068100	159069100	1.845966074305078
chr1	159068200	159069200	1.552459841922599
chr1	159068300	159069300	1.6773045758380418
chr1	159068400	159069400	1.4446482401016214
chr1	159068500	159069500	1.8942338271530288
chr1	159069200	159070200	2.307422220168656
chr1	159069300	159070300	2.011815331364362
chr1	159069400	159070400	2.4800254772015307
chr1	159069500	159070500	1.9246697453478443
chr1	159069600	159070600	1.7669042930177252
chr1	159069700	159070700	1.145872697994934
chr1	159069800	159070800	0.5941005114791538
chr1	159069900	159070900	0.19643009594471525
chr1	159070000	159071000	0.1324694545513691
chr1	159070100	159071100	0.007751412594355529
chr1	159070200	159071200	0.30911759391200994
chr1	159070300	159071300	0.5880709549372156
chr1	159070400	159071400	-0.2055289100470272
chr1	159070500	159071500	0.1945521792968928
chr1	159070600	159071600	0.3980263566642472
chr1	159070700	159071700	0.6373424742443418
chr1	159070800	159071800	1.2442997571057308
chr1	159070900	159071900	1.2455414174779895
chr1	159071000	159072000	0.9206663962749219
chr1	159071100	159072100	0.4956603643146134
chr1	159071200	159072200	-0.060885041574476675
chr1	159071300	159072300	-0.3553744468786302
chr1	159071400	159072400	0.17851263019823202
chr1	159071500	159072500	0.2670191671514582
chr1	159071600	159072600	-0.3100589300184118
chr1	159071700	159072700	-0.3930203240177453
chr1	159071800	159072800	-1.0530411207067991
chr1	159071900	159072900	-1.0395812087805316
chr1	159072000	159073000	-0.7794897580321121
chr1	159072100	159073100	-0.91554076211029
chr1	159072200	159073200	-0.6490050589735601
chr1	159072300	159073300	-0.25186693763570955
chr1	159072400	159073400	0.17953551488158412
chr1	159072500	159073500	0.4735684288205472
chr1	159072600	159073600	0.17238189941819562
chr1	159072700	159073700	0.46915550369042
chr1	159072800	159073800	1.4542275746829578
chr1	159072900	159073900	1.7463925964908258
chr1	159073000	159074000	1.8478685627834048
chr1	159073100	159074100	2.6042555561314447
chr1	159073200	159074200	2.8112974323312616
chr1	159073300	159074300	1.93349635501534
chr1	159073400	159074400	1.7548698507210203
chr1	159073500	159074500	1.5501359263377017
chr1	159073600	159074600	2.3403236610576896
chr1	159073700	159074700	1.824841855154348
chr1	159073800	159074800	1.492547265701277
chr1	159073900	159074900	1.5708731261815467
chr1	159074000	159075000	1.4362478943895414
chr1	159074100	159075100	0.9691293013910663
chr1	159074200	159075200	0.9126319971103356
chr1	159074300	159075300	1.9756779109147984
chr1	159074400	159075400	2.023387132926735
chr1	159074500	159075500	1.64768567386379
chr1	159074600	159075600	1.7589398403454284
chr1	159074700	159075700	1.6065426161275511
chr1	159074800	159075800	1.220473848550076
chr1	159074900	159075900	0.5264866360538122
chr1	159075000	159076000	0.5735568991546999
chr1	159075100	159076100	0.6813748227736015
chr1	159075200	159076200	0.4914101979380792
chr1	159075300	159076300	0.09626246916210557
chr1	159075400	159076400	0.0968716667240354
chr1	159075500	159076500	0.12839903424456908
chr1	159075600	159076600	-0.24553539439162586
chr1	159075700	159076700	0.7727393993523889
chr1	159075800	159076800	1.136277171587215
chr1	159075900	159076900	2.342652691932554
chr1	159076000	159077000	2.7904360516948534
chr1	159076100	159077100	2.838781325000875
chr1	159076200	159077200	2.7837877329013607
chr1	159076300	159077300	3.0933413219408177
chr1	159076400	159077400	2.6745286094583887
chr1	159076500	159077500	3.0593783331729743
chr1	159076600	159077600	3.0415229524828487
chr1	159076700	159077700	2.835190268573778
chr1	159076800	159077800	2.0836674613076407
chr1	159076900	159077900	1.4600924616997346
chr1	159077000	159078000	0.8824660163561668
chr1	159077100	159078100	0.7863079238648272
chr1	159077200	159078200	1.277184626950962
chr1	159077300	159078300	1.332917082750155
chr1	159077400	159078400	1.6349421204557737
chr1	159077500	159078500	1.4853404816870328
chr1	159077600	159078600	1.7068564633913472
chr1	159077700	159078700	0.9102161390533992
chr1	159077800	159078800	1.5154311852536089
chr1	159077900	159078900	1.4619235263982948
chr1	159078000	159079000	1.5654932230886673
chr1	159078100	159079100	1.94455905516448
chr1	159078200	159079200	1.2783968587508998
chr1	159078300	159079300	1.6003622870427576
chr1	159078400	159079400	1.3919693317685755
chr1	159078500	159079500	1.169501067436682
chr1	159078600	159079600	1.2493561035980785
chr1	159078700	159079700	1.8084137345479536
chr1	159078800	159079800	1.5895867007014437
chr1	159078900	159079900	1.6021850473554688
chr1	159079000	159080000	1.648582207409238
chr1	159079100	159080100	1.423958572075972
chr1	159079200	159080200	1.6078114656509732
chr1	159079300	159080300	1.0993998958910205
chr1	159079400	159080400	0.7208645304795259
chr1	159079500	159080500	0.4983298996294842
chr1	159079600	159080600	0.2693926426542133
chr1	159079700	159080700	0.2714371885996881
chr1	159079800	159080800	0.4439839700823769
chr1	159079900	159080900	0.2597262769167297
chr1	159080000	159081000	0.17800184815856365
chr1	159080100	159081100	0.4859951315167335
chr1	159080200	159081200	0.6082707790193463
chr1	159080300	159081300	0.808856484945348
chr1	159080400	159081400	0.8376922312752402
chr1	159080500	159081500	1.4269049315352436
chr1	159080600	159081600	1.0846531893723463
chr1	159080700	159081700	1.0969384728667242
chr1	159080800	159081800	1.1419310307671302
chr1	159080900	159081900	1.0066117179282357
chr1	159081000	159082000	1.2064928953710299
chr1	159081100	159082100	0.9460467528236168
chr1	159081200	159082200	0.25343802052473313
chr1	159081300	159082300	0.1502887720370786
chr1	159081400	159082400	1.1501181346999143
chr1	159081500	159082500	1.2083461983521588
chr1	159081600	159082600	1.4407760008473145
chr1	159081700	159082700	1.5860897056496166
chr1	159081800	159082800	1.8663659241488304
chr1	159081900	159082900	2.6541948007386376
chr1	159082000	159083000	1.9685959726795594
chr1	159082100	159083100	1.7150184680997895
chr1	159082200	159083200	2.682985124212998
chr1	159082300	159083300	2.1112995721308168
chr1	159082400	159083400	1.5983727023800778
chr1	159082500	159083500	0.7149288108237775
chr1	159082600	159083600	0.11474725077731
chr1	159082700	159083700	-0.5514769704230889
chr1	159082800	159083800	-1.0520132609030854
chr1	159082900	159083900	-1.6883746163418036
chr1	159083000	159084000	-1.3934694973987256
chr1	159083100	159084100	-1.5564197641213515
chr1	159083200	159084200	-1.9655373323446568
chr1	159083300	159084300	-2.0763977606853103
chr1	159083400	159084400	-2.2193426077994847
chr1	159083500	159084500	-1.8306291059483808
chr1	159083600	159084600	-0.8749444660799945
chr1	159083700	159084700	-0.42337137356937016
chr1	159083800	159084800	-0.09609434713632622
chr1	159083900	159084900	0.6861382423651832
chr1	159084000	159085000	1.204154523214126
chr1	159084100	159085100	1.7463198880082504
chr1	159084200	159085200	1.6576328325901668
chr1	159084300	159085300	2.6622068281908606
chr1	159084400	159085400	2.505319440039631
chr1	159084500	159085500	2.7230258210266864
chr1	159084600	159085600	1.8462872899743483
chr1	159084700	159085700	2.118127274445009
chr1	159084800	159085800	1.8627624596472871
chr1	159084900	159085900	1.6983037568320898
chr1	159085000	159086000	1.3967598276106503
chr1	159085100	159086100	0.7618982776784112
chr1	159085200	159086200	0.8057856235825565
chr1	159085300	159086300	0.5300323972046824
chr1	159085400	159086400	0.6925931436648595
chr1	159085500	159086500	0.8962182530359134
chr1	159085600	159086600	1.6938093636134512
chr1	159085700	159086700	1.1819564255410573
chr1	159085800	159086800	0.9178560829837904
chr1	159085900	159086900	0.5530538919737367
chr1	159086000	159087000	0.5376224612571505
chr1	159086100	159087100	0.930663885327604
chr1	159086200	159087200	1.1604930775428193
chr1	159086300	159087300	1.3750111683919268
chr1	159086400	159087400	1.295774657626222
chr1	159086500	159087500	0.8186269999967024
chr1	159086600	159087600	0.4896567872347361
chr1	159087200	159088200	0.3709310190904206
chr1	159087300	159088300	0.07741862794545384
chr1	159087400	159088400	-0.03437279110216695
chr1	159087500	159088500	0.4499253986203299
chr1	159087600	159088600	1.3531202568240164
chr1	159087700	159088700	1.1205641066257293
chr1	159087800	159088800	0.9170909768805536
chr1	159087900	159088900	1.2773850819987385
chr1	159088000	159089000	1.4943383129729928
chr1	159088100	159089100	1.1544601015976164
chr1	159088200	159089200	1.3950036266540244
chr1	159088300	159089300	1.2221466551593028
chr1	159088400	159089400	0.9751763205084484
chr1	159088500	159089500	1.2195337117265783
chr1	159088600	159089600	0.4197871446925634
chr1	159088700	159089700	0.7579955130264348
chr1	159088800	159089800	1.5542141430959269
chr1	159088900	159089900	0.7349819517836246
chr1	159089000	159090000	0.6524890850306089
chr1	159089100	159090100	0.5263672765708931
chr1	159089200	159090200	0.11316305689777413
chr1	159089300	159090300	0.01044416756759726
chr1	159089400	159090400	0.496703451104341
chr1	159089500	159090500	0.019316502873035702
chr1	159089600	159090600	-0.010042510224485523
chr1	159089700	159090700	-0.5498145601698574
chr1	159089800	159090800	-1.7802874533550144
chr1	159089900	159090900	-1.0928452297477012
chr1	159090000	159091000	-0.8715520968238573
chr1	159090100	159091100	0.27523239035567537
chr1	159090200	159091200	1.1367903169407858
chr1	159090300	159091300	1.1449453999922328
chr1	159090400	159091400	0.8139611129626472
chr1	159090500	159091500	0.11012598229796937
chr1	159090600	159091600	0.1693298460101058
chr1	159090700	159091700	-0.0342433040620918
chr1	159090800	159091800	0.3748088573809469
chr1	159090900	159091900	0.2672227890388226
chr1	159091000	159092000	0.3514582097992701
chr1	159091100	159092100	-0.02600805059067981
chr1	159091200	159092200	-0.1081797097336568
chr1	159091300	159092300	-0.5679947948057463
chr1	159091400	159092400	-0.10505300021806199
chr1	159091500	159092500	0.4015336949229053
chr1	159091600	159092600	0.2207260785070128
chr1	159091700	159092700	0.5416499366273936
chr1	159091800	159092800	-0.10301862540553887
chr1	159091900	159092900	-0.19115965429313306
chr1	159092000	159093000	-0.17624853239304372
chr1	159092100	159093100	0.6709455535800525
chr1	159092200	159093200	1.0046626863917043
chr1	159092300	159093300	1.4882873911712575
chr1	159092400	159093400	1.647045955657526
chr1	159092500	159093500	1.7043585179366398
chr1	159092600	159093600	1.4026713772443191
chr1	159092700	159093700	1.1718768228672758
chr1	159092800	159093800	1.6533368321818291
chr1	159092900	159093900	1.8497197517631017
chr1	159093000	159094000	2.0352198638168617
chr1	159093100	159094100	1.347521136926896
chr1	159093200	159094200	0.86756288602559
chr1	159093300	159094300	0.6471327694755538
chr1	159093400	159094400	0.03417752411205234
chr1	159093500	159094500	0.6364855106950029
chr1	159093600	159094600	0.6644689316300888
chr1	159093700	159094700	0.6348168139430518
chr1	159093800	159094800	0.8198703796012501
chr1	159093900	159094900	0.287594380957362
chr1	159094000	159095000	-0.3156526215720705
chr1	159094100	159095100	-0.4486965467487993
chr1	159094200	159095200	0.1162346031998183
chr1	159094300	159095300	0.06650611778730572
chr1	159094400	159095400	-0.053674339951528934
chr1	159094500	159095500	-0.3894914631520369
chr1	159094600	159095600	0.2364646670693677
chr1	159094700	159095700	0.230410005181104
chr1	159094800	159095800	-0.7241555695131433
chr1	159094900	159095900	-0.1910504037155425
chr1	159095000	159096000	-0.1972768405465592
chr1	159095100	159096100	-0.11147931914840574
chr1	159095200	159096200	-0.3076570020684207
chr1	159095300	159096300	0.02396514448734404
chr1	159095400	159096400	0.4372144871474546
chr1	159095500	159096500	-0.3707319933965364
chr1	159095600	159096600	-0.42141881116203816
chr1	159095700	159096700	0.03771727259817248
chr1	159095800	159096800	0.6692576475713358
chr1	159095900	159096900	0.7729156763287115
chr1	159096000	159097000	1.2985283313356575
chr1	159096100	159097100	1.889054894252582
chr1	159096200	159097200	1.414590758972876
chr1	159096300	159097300	1.9425107402688453
chr1	159096400	159097400	1.8983173787846293
chr1	159096500	159097500	2.10799795738972
chr1	159096600	159097600	2.5965689524975595
chr1	159096700	159097700	2.4113943716430457
chr1	159096800	159097800	1.9221300835197481
chr1	159096900	159097900	1.5996851880436045
chr1	159097000	159098000	0.7236264130305915
chr1	159097100	159098100	0.35149230850137897
chr1	159097200	159098200	0.7209336411567877
chr1	159097300	159098300	0.061697941917404214
chr1	159097400	159098400	0.17495788516643193
chr1	159097500	159098500	0.6086716420679765
chr1	159097600	159098600	-0.8350490774252463
chr1	159097700	159098700	-0.9377075029962874
chr1	159097800	159098800	-0.5308332692849237
chr1	159097900	159098900	-0.8294964975999843
chr1	159098000	159099000	-0.07977997016408644
chr1	159098100	159099100	0.3015041944706265
chr1	159098200	159099200	0.29222432481165994
chr1	159098300	159099300	0.3687998614474829
chr1	159098400	159099400	0.3192506623203902
chr1	159098500	159099500	0.3850906814991759
chr1	159098600	159099600	0.8373399230066785
chr1	159098700	159099700	0.5922585313457354
chr1	159098800	159099800	0.16937236575753584
chr1	159098900	159099900	0.6004830040960297
chr1	159099000	159100000	0.538965982987442
chr1	159099100	159100100	0.024738719643130725
chr1	159099200	159100200	-0.20086135571616506
chr1	159099300	159100300	-0.4852297933585926
chr1	159099400	159100400	-0.6461943313954346
chr1	159099500	159100500	-0.4738103823651115
chr1	159099600	159100600	0.1363149436140411
chr1	159099700	159100700	0.06573402046340228
chr1	159099800	159100800	0.6464183578260672
chr1	159099900	159100900	1.3580937163082314
chr1	159100000	159101000	0.9018343026237737
chr1	159100100	159101100	0.8902056709751079
chr1	159100200	159101200	0.7137933067312191
chr1	159100300	159101300	1.0033810461832642
chr1	159100400	159101400	1.1277487797383539
chr1	159100500	159101500	1.577660911698713
chr1	159100600	159101600	0.8600927809804697
chr1	159100700	159101700	0.8393144183708809
chr1	159100800	159101800	0.8301101492201896
chr1	159100900	159101900	0.11194916536237563
chr1	159101000	159102000	0.614083308724448
chr1	159101100	159102100	0.6265411358089104
chr1	159101200	159102200	0.3851864921061697
chr1	159101300	159102300	-0.3192127221000435
chr1	159101400	159102400	-0.3394610918310001
chr1	159101500	159102500	-1.044385869608479
chr1	159101600	159102600	-0.5370235854899023
chr1	159101700	159102700	-0.3974904737085494
chr1	159101800	159102800	-0.5625649445796527
chr1	159101900	159102900	-0.4866762123415487
chr1	159102000	159103000	-1.3337375034249717
chr1	159102100	159103100	-1.4900744730584865
chr1	159102500	159103500	-0.547357435909445
chr1	159102600	159103600	-0.3577468048823393
chr1	159102700	159103700	0.5452094338090098
chr1	159102800	159103800	0.2626930415440696
chr1	159102900	159103900	-0.530533778311136
chr1	159103000	159104000	0.4165661576808171
chr1	159103100	159104100	0.20073874586071205
chr1	159103200	159104200	0.9325122935470459
chr1	159103300	159104300	0.3265096562107414
chr1	159103400	159104400	0.13950850874666146
chr1	159103500	159104500	0.10383850278268664
chr1	159103600	159104600	-0.6704168154747634
chr1	159103700	159104700	-1.5025748225213382
chr1	159103800	159104800	-2.0324959324536653
chr1	159103900	159104900	-1.634506071200482
chr1	159104000	159105000	-2.2489938192385877
chr1	159104100	159105100	-1.7876076478576532
chr1	159104200	159105200	-1.7385665329616364
chr1	159104300	159105300	-0.4495657930380581
chr1	159104400	159105400	-0.3896028878992071
chr1	159104500	159105500	-1.3085726266157525
chr1	159104600	159105600	-0.853042416889347
chr1	159104700	159105700	-0.5078685454026074
chr1	159104800	159105800	0.1789565591594038
chr1	159104900	159105900	0.9092371942317808
chr1	159105000	159106000	0.9242623466132891
chr1	159105100	159106100	0.7936396679225545
chr1	159105200	159106200	0.5597905954360005
chr1	159105300	159106300	-0.15101002257842855
chr1	159105400	159106400	-0.23401527409874864
chr1	159105500	159106500	0.7930076977366748
chr1	159105600	159106600	0.7537250174981496
chr1	159105700	159106700	0.2056954695535795
chr1	159105800	159106800	-0.04621892364755168
chr1	159105900	159106900	-0.7336429468184217
chr1	159106000	159107000	-0.7026835828360969
chr1	159106100	159107100	-0.6614449763526975
chr1	159106200	159107200	-0.7372475538439894
chr1	159106300	159107300	-0.6891302447175643
chr1	159106400	159107400	-0.3375779870686235
chr1	159106500	159107500	-0.7188422665363685
chr1	159106600	159107600	-0.5522149412451588
chr1	159106700	159107700	0.032975035178829964
chr1	159106800	159107800	0.1695909062807188
chr1	159106900	159107900	0.5021048600721936
chr1	159107000	159108000	-0.261064375488283
chr1	159107100	159108100	-0.2309800424441014
chr1	159107200	159108200	-0.5459351516953047
chr1	159107300	159108300	-0.20859687631666532
chr1	159107400	159108400	-0.7429882966831651
chr1	159107500	159108500	-0.7317575950475108
chr1	159107600	159108600	-0.593586433618168
chr1	159107700	159108700	-1.2575991651566754
chr1	159107800	159108800	-0.9260543522111369
chr1	159107900	159108900	-1.000137045602781
chr1	159108000	159109000	-0.2456715067398167
chr1	159108100	159109100	-0.3299638217205812
chr1	159108200	159109200	-0.26788328926676136
chr1	159108300	159109300	-1.440699987802068
chr1	159108400	159109400	-1.2169520475150162
chr1	159108500	159109500	-1.7120963276901808
chr1	159108600	159109600	-2.066082367988642
chr1	159108700	159109700	-1.4739175573899777
chr1	159108800	159109800	-2.268224976045536
chr1	159108900	159109900	-2.625759779849872
chr1	159109000	159110000	-2.8088521190645306
chr1	159109100	159110100	-2.634706414721648
chr1	159109200	159110200	-2.5056606815321287
chr1	159109300	159110300	-1.137021487635571
chr1	159109400	159110400	-0.9662717222603888
chr1	159109500	159110500	-0.369003292838488
chr1	159109600	159110600	0.04513893569777823
chr1	159109700	159110700	0.31352926788613983
chr1	159109800	159110800	0.2656052934337951
chr1	159109900	159110900	0.6476290909742946
chr1	159110000	159111000	0.1615522609023102
chr1	159110100	159111100	-0.3382477498991648
chr1	159110200	159111200	-0.3617130297389509
chr1	159110300	159111300	-0.7420405326656745
chr1	159110400	159111400	-1.2236631496654442
chr1	159110500	159111500	-1.5073073930356062
chr1	159110600	159111600	-1.7468793279583334
chr1	159110700	159111700	-2.608184526133288
chr1	159110800	159111800	-1.8898916617851105
chr1	159110900	159111900	-1.6624783533560303
chr1	159111000	159112000	-1.1655797275567765
chr1	159111100	159112100	-0.7008479252381924
chr1	159111200	159112200	-0.1993293075521176
chr1	159111300	159112300	0.16810454374632833
chr1	159111400	159112400	0.7708805036919196
chr1	159111500	159112500	0.8026151667405879
chr1	159111600	159112600	1.3283400050052456
chr1	159111700	159112700	1.485660947026451
chr1	159111800	159112800	1.6661159108613215
chr1	159111900	159112900	0.8247654197966351
chr1	159112000	159113000	1.290054246713033
chr1	159112100	159113100	1.5699004252399342
chr1	159112200	159113200	1.5563086161147346
chr1	159112300	159113300	1.242904087461648
chr1	159112400	159113400	0.7693099149182558
chr1	159112500	159113500	0.9584762301095608
chr1	159112600	159113600	0.16849667261262855
chr1	159112700	159113700	0.3696883426584302
chr1	159112800	159113800	-0.039372355326239686
chr1	159112900	159113900	-0.3722376700032955
chr1	159113000	159114000	-0.4925650392836069
chr1	159113100	159114100	-0.9466116493700998
chr1	159113200	159114200	-1.5691339478827415
chr1	159113300	159114300	-1.9894339666876804
chr1	159113400	159114400	-2.0935376611461582
chr1	159113500	159114500	-2.3130605928248227
chr1	159113600	159114600	-2.048477421109961
chr1	159113700	159114700	-1.7689523483294307
chr1	159113800	159114800	-2.023919184993208
chr1	159113900	159114900	-1.8122058068072504
chr1	159114000	159115000	-2.0965702493360556
chr1	159114100	159115100	-2.8767128101600785
chr1	159114200	159115200	-3.674877831312528
chr1	159114300	159115300	-3.966507347514449
chr1	159114400	159115400	-3.2582950735071967
chr1	159114500	159115500	-3.6894500666153283
chr1	159114600	159115600	-4.090957092154761
chr1	159114700	159115700	-4.668811676821421
chr1	159114800	159115800	-4.611594417455397
chr1	159114900	159115900	-4.804279731245623
chr1	159115000	159116000	-5.409636220110284
chr1	159115100	159116100	-5.292687498691434
chr1	159115200	159116200	-5.289681333333029
chr1	159115300	159116300	-4.81331465997243
chr1	159115400	159116400	-4.962520410095799
chr1	159115500	159116500	-4.516815385267277
chr1	159115600	159116600	-3.7791475935857712
chr1	159115700	159116700	-3.1118906662894883
chr1	159115800	159116800	-2.9733618613108628
chr1	159115900	159116900	-2.0591127951181667
chr1	159116000	159117000	-1.6657313937352465
chr1	159116100	159117100	-1.185682653236476
chr1	159116200	159117200	-0.41865649335410576
chr1	159116300	159117300	-0.4475042542582221
chr1	159116400	159117400	-1.129214244354325
chr1	159116500	159117500	-1.1461519337069217
chr1	159116600	159117600	-0.7852862624983494
chr1	159116700	159117700	-0.994072467750826
chr1	159116800	159117800	-0.5322964591829464
chr1	159116900	159117900	-0.04667680745825163
chr1	159117000	159118000	0.6417406917064927
chr1	159117100	159118100	0.417344909681876
chr1	159117200	159118200	0.5438835726977846
chr1	159117300	159118300	0.6357103130992943
chr1	159117400	159118400	1.216577944058293
chr1	159117500	159118500	1.5065813176641882
chr1	159117600	159118600	0.8986303032872534
chr1	159117700	159118700	0.9941132457996372
chr1	159117800	159118800	0.8985334850580204
chr1	159117900	159118900	0.44506919467724015
chr1	159118000	159119000	0.043947434262411156
chr1	159118100	159119100	0.4109972481035324
chr1	159118200	159119200	0.6900962659565956
chr1	159118300	159119300	0.7368545535364925
chr1	159118400	159119400	0.9503020906729196
chr1	159118500	159119500	1.18909628347359
chr1	159118600	159119600	1.0091225138368711
chr1	159118700	159119700	1.4062576427763378
chr1	159118800	159119800	1.1683296821623252
chr1	159118900	159119900	1.1188540443731223
chr1	159119000	159120000	0.776871586390917
chr1	159119100	159120100	0.8206616329721266
chr1	159119200	159120200	0.7523820873522774
chr1	159119300	159120300	0.28270720901648044
chr1	159119400	159120400	0.06671316863939758
chr1	159119500	159120500	0.2476883406350559
chr1	159119600	159120600	0.7070030329525093
chr1	159119700	159120700	0.6326135833475203
chr1	159119800	159120800	1.0518258138335634
chr1	159119900	159120900	0.7712688537084164
chr1	159120000	159121000	1.684572634352203
chr1	159120100	159121100	1.7841156292650764
chr1	159120200	159121200	1.84930871047147
chr1	159120300	159121300	2.2734485798266006
chr1	159120400	159121400	1.9934854735457748
chr1	159120500	159121500	1.5455953842789083
chr1	159120600	159121600	1.410862963627968
chr1	159120700	159121700	0.9189746674698904
chr1	159120800	159121800	0.535422182673499
chr1	159120900	159121900	0.7493959725540474
chr1	159121000	159122000	0.5095026199717776
chr1	159121100	159122100	0.6700572532751876
chr1	159121200	159122200	0.729145307497269
chr1	159121300	159122300	0.3794965801342084
chr1	159121400	159122400	0.963143020063486
chr1	159121500	159122500	0.909173779656704
chr1	159121600	159122600	1.1503260972704403
chr1	159121700	159122700	1.0814049275287974
chr1	159121800	159122800	0.8842232462958426
chr1	159121900	159122900	0.9438858113562492
chr1	159122000	159123000	0.49538538400366067
chr1	159122100	159123100	0.5962188892005198
chr1	159122200	159123200	-0.19507706800150232
chr1	159122300	159123300	0.12235142568464945
chr1	159122400	159123400	0.06532311612536619
chr1	159122500	159123500	0.8192843915267702
chr1	159122600	159123600	0.792296542984047
chr1	159122700	159123700	0.7098655635970433
chr1	159122800	159123800	0.8727549648861055
chr1	159122900	159123900	0.6310331563885457
chr1	159123000	159124000	0.6028098917545607
chr1	159123100	159124100	0.779689684441486
chr1	159123200	159124200	1.389909619534169
chr1	159123300	159124300	1.3592188122432658
chr1	159123400	159124400	1.2235129854631808
chr1	159123500	159124500	0.614269861848609
chr1	159123600	159124600	0.4811512328680999
chr1	159123700	159124700	1.2668276464389252
chr1	159124000	159125000	2.0345085346676757
chr1	159124100	159125100	0.9746674097504248
chr1	159124200	159125200	1.2559894419678073
chr1	159124300	159125300	2.1460598109704607
chr1	159124400	159125400	2.31895393030615
chr1	159124500	159125500	1.6195314279691229
chr1	159124600	159125600	1.2715563199855175
chr1	159124700	159125700	1.2256548644740284
chr1	159124800	159125800	0.9765522280051872
chr1	159124900	159125900	0.3751705810475509
chr1	159125000	159126000	0.41530129961970697
chr1	159125100	159126100	0.7643809742868283
chr1	159125200	159126200	0.2857962155896929
chr1	159125300	159126300	-1.1522858993343463
chr1	159125400	159126400	-1.358003995112614
chr1	159125500	159126500	-0.9901959658302979
chr1	159125600	159126600	-0.4870399819974732
chr1	159125700	159126700	-0.6453873225168969
chr1	159125800	159126800	-0.7396009603395812
chr1	159125900	159126900	-0.5146797863322632
chr1	159126000	159127000	-0.3035889274263389
chr1	159126100	159127100	-1.0358447597661828
chr1	159126500	159127500	-0.03936232189788514
chr1	159126600	159127600	-0.2636563902224519
chr1	159126700	159127700	-0.4901454913193689
chr1	159126800	159127800	-0.8573083430324628
chr1	159126900	159127900	-0.9051596502606084
chr1	159127000	159128000	-1.2715308357057529
chr1	159127100	159128100	-1.0608418296242794
chr1	159127200	159128200	-1.4146090233181932
chr1	159127300	159128300	-0.7247352130782578
chr1	159127400	159128400	-0.8922091609834557
chr1	159127500	159128500	-0.04078460067984556
chr1	159127600	159128600	-0.6265555905814055
chr1	159127700	159128700	-0.905125763396693
chr1	159127800	159128800	-0.3410172861078087
chr1	159127900	159128900	-0.6242343621622201
chr1	159128000	159129000	-0.1406451866273535
chr1	159128100	159129100	-0.4098727401140103
chr1	159128200	159129200	0.1518474007306628
chr1	159128300	159129300	-0.6505481171129369
chr1	159128400	159129400	-0.6630196370375013
chr1	159128500	159129500	-0.9540104025099332
chr1	159128600	159129600	-0.4170624848025926
chr1	159128700	159129700	-0.4451938938688901
chr1	159128800	159129800	-0.028240205929643256
chr1	159128900	159129900	-0.3546568767947639
chr1	159129000	159130000	-0.4253006395979834
chr1	159129100	159130100	0.2381281749794173
chr1	159129200	159130200	-0.3040527071537388
chr1	159129300	159130300	-0.2335578104659623
chr1	159129400	159130400	-0.16673221486876824
chr1	159129500	159130500	-0.07455626305767016
chr1	159129600	159130600	0.14524423143922424
chr1	159129700	159130700	0.4478303064171252
chr1	159129800	159130800	0.1837810602510789
chr1	159129900	159130900	1.3440698550278054
chr1	159130000	159131000	1.122013847317557
chr1	159130100	159131100	0.8678228794423459
chr1	159130200	159131200	0.6856494401601064
chr1	159130300	159131300	1.4318280771214966
chr1	159130400	159131400	1.7359398892655014
chr1	159130500	159131500	1.6669374778330048
chr1	159130600	159131600	1.0428353304520508
chr1	159130700	159131700	1.1532274435711136
chr1	159130800	159131800	1.2283148990301829
chr1	159130900	159131900	0.7244377911865005
chr1	159131000	159132000	0.5634628332036604
chr1	159131100	159132100	0.6770741193700002
chr1	159132200	159133200	1.5528940337132098
chr1	159132300	159133300	1.0441113006017264
chr1	159132400	159133400	0.9306503299031076
chr1	159132500	159133500	0.6061870334386371
chr1	159132600	159133600	0.3219693886500548
chr1	159132700	159133700	-0.12314235418675752
chr1	159132800	159133800	0.10186038179682562
chr1	159132900	159133900	0.4861817497140794
chr1	159133000	159134000	-0.1733605327300735
chr1	159133100	159134100	-0.6257453034080086
chr1	159133200	159134200	0.029322684468828717
chr1	159133300	159134300	0.2970267539099565
chr1	159133400	159134400	0.2313688066642736
chr1	159133500	159134500	0.2734345553713971
chr1	159133600	159134600	0.6148866878665775
chr1	159133700	159134700	1.19982332515747
chr1	159133800	159134800	1.0895319402082655
chr1	159133900	159134900	1.0582078807427435
chr1	159134000	159135000	1.2748623661997336
chr1	159134100	159135100	1.1837238293296894
chr1	159134200	159135200	0.6129484276964581
chr1	159134300	159135300	0.4994186408238254
chr1	159134400	159135400	0.9491953799321252
chr1	159134500	159135500	1.3689597344857165
chr1	159134600	159135600	1.4248951429380432
chr1	159134700	159135700	0.9940253489914768
chr1	159134800	159135800	0.9821338162281944
chr1	159134900	159135900	0.6904144116870501
chr1	159135000	159136000	0.8245637912080351
chr1	159135100	159136100	1.3329117176325511
chr1	159135200	159136200	1.936597886736212
chr1	159135300	159136300	1.8091400897454144
chr1	159135400	159136400	1.5593776877815848
chr1	159135500	159136500	0.9328567325754582
chr1	159135600	159136600	0.3919182940314683
chr1	159135700	159136700	0.5760125754827604
chr1	159135800	159136800	1.0319171065206625
chr1	159135900	159136900	1.0888414875685009
chr1	159136000	159137000	0.9068391343981502
chr1	159136100	159137100	0.4150119311476051
chr1	159136200	159137200	-0.1921227626763435
chr1	159136300	159137300	-0.16467198546592024
chr1	159136400	159137400	-0.4733389217948458
chr1	159136500	159137500	-0.08822966285235186
chr1	159136600	159137600	0.5068788066727938
chr1	159136700	159137700	0.5285095909267601
chr1	159136800	159137800	0.8430079206026028
chr1	159136900	159137900	0.30590523720134594
chr1	159137000	159138000	0.5508136106180299
chr1	159137100	159138100	0.9042323691803764
chr1	159137200	159138200	1.0147998512892056
chr1	159137300	159138300	1.468427546676715
chr1	159137400	159138400	2.001379063200236
chr1	159137500	159138500	1.6737987859220165
chr1	159137600	159138600	1.223704038833204
chr1	159137700	159138700	1.2952738801033101
chr1	159137800	159138800	0.7398525501203298
chr1	159137900	159138900	1.1497045061687
chr1	159138000	159139000	0.8619284937019555
chr1	159138100	159139100	0.8946103034850966
chr1	159138200	159139200	0.10694093320871136
chr1	159138300	159139300	-0.4701413016442093
chr1	159138400	159139400	-0.9804866417267404
chr1	159138500	159139500	-1.0921551516395571
chr1	159138600	159139600	-1.3441773269574708
chr1	159138700	159139700	-1.661017576839686
chr1	159138800	159139800	-1.1785447596038858
chr1	159138900	159139900	-0.9241140580929544
chr1	159139000	159140000	-1.1226268443999212
chr1	159139100	159140100	-1.086503284563516
chr1	159139200	159140200	-0.1636595654153018
chr1	159139300	159140300	-0.05073558500035545
chr1	159139400	159140400	-0.4020715611933674
chr1	159139500	159140500	-0.2268641308340669
chr1	159139600	159140600	0.9188876360720056
chr1	159139700	159140700	1.6963613259126065
chr1	159139800	159140800	1.8701334864078225
chr1	159139900	159140900	1.2886485675385315
chr1	159140000	159141000	1.5080902336347197
chr1	159140100	159141100	1.4724071812241182
chr1	159140200	159141200	1.4953538654334106
chr1	159140300	159141300	2.0379484448677805
chr1	159140400	159141400	2.3178762749925808
chr1	159140500	159141500	2.186099865157457
chr1	159140600	159141600	0.788335018417592
chr1	159140700	159141700	-0.11815668047565768
chr1	159140800	159141800	-1.019487609157379
chr1	159140900	159141900	-0.11164111157680992
chr1	159141000	159142000	0.21666737261260202
chr1	159141100	159142100	0.12011643003518276
chr1	159141200	159142200	0.4276187986806944
chr1	159141300	159142300	0.3131648394509809
chr1	159141400	159142400	0.08851509751502097
chr1	159141500	159142500	0.4002518296294785
chr1	159141600	159142600	0.8346402093755868
chr1	159141700	159142700	1.196338574317674
chr1	159141800	159142800	1.9978766702422108
chr1	159141900	159142900	1.4735863760374162
chr1	159142000	159143000	1.0792317145596126
chr1	159142100	159143100	1.3754475955467698
chr1	159142200	159143200	0.6878268526857639
chr1	159142300	159143300	0.2817296399636081
chr1	159142400	159143400	0.14255107254938504
chr1	159142500	159143500	0.3638975726593944
chr1	159142600	159143600	0.9017472467025708
chr1	159142700	159143700	1.2512735314243946
chr1	159142800	159143800	0.9196644406555664
chr1	159142900	159143900	0.4943041923903234
chr1	159143000	159144000	0.5554493588987438
chr1	159143100	159144100	-0.11994257165505184
chr1	159143200	159144200	0.22818444958954884
chr1	159143300	159144300	1.0299156159088667
chr1	159143400	159144400	1.6962008976718808
chr1	159143500	159144500	1.2290241800064547
chr1	159143600	159144600	0.9016822996340832
chr1	159143700	159144700	0.6966617483068843
chr1	159143800	159144800	0.561841838658141
chr1	159143900	159144900	1.6342409024044473
chr1	159144000	159145000	2.0686859696399296
chr1	159144100	159145100	1.9770291526016963
chr1	159144200	159145200	1.5409618523078683
chr1	159144300	159145300	0.5920186939339724
chr1	159144400	159145400	0.2988939054001208
chr1	159144500	159145500	0.10296787194256772
chr1	159144600	159145600	0.09484024473515848
chr1	159144700	159145700	0.059694658803611376
chr1	159144800	159145800	0.2933203718833161
chr1	159144900	159145900	-0.04835562437223837
chr1	159145000	159146000	-0.5729707975118427
chr1	159145100	159146100	-0.3327613029481393
chr1	159145200	159146200	-0.1585891487658979
chr1	159145300	159146300	0.03694098483573967
chr1	159145400	159146400	0.05505098348778804
chr1	159145500	159146500	0.38416856232543495
chr1	159145600	159146600	-0.2917674939088332
chr1	159145700	159146700	-0.5284777068238077
chr1	159145800	159146800	-0.7298759160651779
chr1	159146200	159147200	-0.3436167404665976
chr1	159146300	159147300	-0.8028689029091297
chr1	159146400	159147400	-1.5090624730201885
chr1	159146500	159147500	-1.3537740664549718
chr1	159146600	159147600	-0.558410637673023
chr1	159146700	159147700	-0.24560039531385466
chr1	159146800	159147800	-0.5537662590592851
chr1	159146900	159147900	-0.37867486265304096
chr1	159147000	159148000	-0.3462504396485626
chr1	159147100	159148100	-0.5495842867245498
chr1	159147200	159148200	-0.3315524247077866
chr1	159147300	159148300	0.4610926628106207
chr1	159147400	159148400	0.9839898463323608
chr1	159147500	159148500	1.1733074189415669
chr1	159147600	159148600	0.8379506490286096
chr1	159147700	159148700	0.9694818989738112
chr1	159147800	159148800	0.8574943595124425
chr1	159147900	159148900	0.1779386815142139
chr1	159148000	159149000	0.572402178719818
chr1	159148100	159149100	0.8437809424192938
chr1	159148200	159149200	0.19440284877711267
chr1	159148300	159149300	-0.3478474121766552
chr1	159148400	159149400	-0.6334319124776577
chr1	159148500	159149500	-0.5914379543793652
chr1	159148600	159149600	-1.095258488168642
chr1	159148700	159149700	-2.1532121690151964
chr1	159148800	159149800	-2.43375468829727
chr1	159148900	159149900	-1.9297026574670249
chr1	159149000	159150000	-2.4921077411042125
chr1	159149100	159150100	-3.009748476577466
chr1	159149200	159150200	-2.8010049533409127
chr1	159149300	159150300	-3.162793087865216
chr1	159149400	159150400	-2.382862422845037
chr1	159149500	159150500	-2.7054584976649494
chr1	159149600	159150600	-2.341138010256884
chr1	159149700	159150700	-1.4114349254052811
chr1	159149800	159150800	-0.9302527795035596
chr1	159149900	159150900	-0.9169588125804516
chr1	159150000	159151000	-0.9862204071306236
chr1	159150100	159151100	-0.5508392200918807
chr1	159150200	159151200	-0.3795694333476167
chr1	159150300	159151300	-0.18226749299874234
chr1	159150400	159151400	-0.3532557124440105
chr1	159150500	159151500	0.008165640649702944
chr1	159150600	159151600	0.1315222161247739
chr1	159150700	159151700	-0.06277572930220184
chr1	159150800	159151800	-0.3373498671036864
chr1	159150900	159151900	-0.16886409951179018
chr1	159151000	159152000	0.012085095718857906
chr1	159151100	159152100	-0.5702492061225819
chr1	159151200	159152200	-0.6788907164954384
chr1	159151300	159152300	-0.5172975540793521
chr1	159151400	159152400	-0.8713254001458345
chr1	159151500	159152500	-0.7498148954608387
chr1	159151600	159152600	-1.1339400698021105
chr1	159151700	159152700	-1.3533546353068835
chr1	159151800	159152800	-0.5661151138824102
chr1	159151900	159152900	-0.5988739898193475
chr1	159153000	159154000	0.6098889861400129
chr1	159153100	159154100	0.3895062400142023
chr1	159153200	159154200	0.127480536944768
chr1	159153300	159154300	-0.004607635900009958
chr1	159153400	159154400	0.2478743077995273
chr1	159153500	159154500	0.03601389579506111
chr1	159153600	159154600	0.14216111462754485
chr1	159153700	159154700	0.2501938437999481
chr1	159153800	159154800	-0.16797724655151594
chr1	159153900	159154900	0.006604359095166832
chr1	159155200	159156200	-1.0199074864250697
chr1	159155300	159156300	-1.132650215689623
chr1	159155400	159156400	-0.5954095269413379
chr1	159155500	159156500	-1.4522513354553923
chr1	159155600	159156600	-1.2759391531662791
chr1	159155700	159156700	-2.210072300720493
chr1	159155800	159156800	-1.7641517379641134
chr1	159155900	159156900	-1.9714840260073447
chr1	159156000	159157000	-1.6297316480198178
chr1	159156100	159157100	-1.5002282440163237
chr1	159156200	159157200	-1.7023685172283518
chr1	159156300	159157300	-1.592841553213841
chr1	159156400	159157400	-1.6028482422147166
chr1	159156500	159157500	-1.1949573270105758
chr1	159156600	159157600	-0.9035790901198624
chr1	159156700	159157700	-0.3125931457528333
chr1	159156800	159157800	-0.5873123928998227
chr1	159156900	159157900	-0.01423622867212774
chr1	159157000	159158000	0.2044174055768201
chr1	159157100	159158100	0.41709003326756144
chr1	159157200	159158200	1.2224437523066929
chr1	159157300	159158300	1.4357770446994822
chr1	159157400	159158400	1.9828893604523472
chr1	159157500	159158500	2.161778688574411
chr1	159157600	159158600	2.4456505939623487
chr1	159157700	159158700	2.0762631247773493
chr1	159157800	159158800	2.1020381611491006
chr1	159157900	159158900	2.082741699963686
chr1	159158000	159159000	1.6439435854744906
chr1	159158100	159159100	1.5122388351646912
chr1	159158200	159159200	0.7581606121047111
chr1	159158300	159159300	0.5439489607051639
chr1	159158400	159159400	0.2619191420465903
chr1	159158500	159159500	-0.14872044234610846
chr1	159158600	159159600	-0.3233440665154385
chr1	159158700	159159700	-0.5574075306479708
chr1	159158800	159159800	-0.421211299672752
chr1	159158900	159159900	-0.363336642162674
chr1	159159000	159160000	-0.07015803223433494
chr1	159159100	159160100	-0.09985046747913934
chr1	159159200	159160200	-0.09640155566722587
chr1	159159300	159160300	0.17554341587863187
chr1	159159400	159160400	0.415858565569781
chr1	159159500	159160500	0.6513948927339048
chr1	159159600	159160600	0.2653770620445133
chr1	159159700	159160700	0.4948171988736611
chr1	159159800	159160800	0.6953798864140969
chr1	159159900	159160900	0.29539774346308745
chr1	159160000	159161000	0.25950275248210164
chr1	159160100	159161100	0.3137179320228004
chr1	159160200	159161200	0.4429448374400797
chr1	159160300	159161300	0.6715790558323429
chr1	159160400	159161400	0.6076578410617103
chr1	159160500	159161500	0.7884605084079465
chr1	159160600	159161600	0.7703013805141502
chr1	159160700	159161700	1.23701246121484
chr1	159160800	159161800	0.5974385836028047
chr1	159160900	159161900	1.2078150196847692
chr1	159161000	159162000	1.7175528656213643
chr1	159161100	159162100	1.7596587889916917
chr1	159161200	159162200	1.8729040233332808
chr1	159161300	159162300	1.3699571211254131
chr1	159161400	159162400	0.6263992100208587
chr1	159161500	159162500	0.7895248103735204
chr1	159161600	159162600	0.9279413769210688
chr1	159161700	159162700	0.926221528992718
chr1	159161800	159162800	1.009545703482292
chr1	159161900	159162900	0.9216701012703246
chr1	159162000	159163000	0.36183106912066976
chr1	159162100	159163100	-0.1341581816252924
chr1	159162200	159163200	0.07127237289254801
chr1	159162300	159163300	0.5027923418956264
chr1	159162400	159163400	1.1980967304825745
chr1	159162500	159163500	0.7087329335617761
chr1	159162600	159163600	0.15619359852040388
chr1	159162700	159163700	-0.11748413704486335
chr1	159162800	159163800	0.3848409334625495
chr1	159162900	159163900	0.30998767175544256
chr1	159163000	159164000	0.6790432443173758
chr1	159163100	159164100	1.2605652827606049
chr1	159163200	159164200	0.7968821864824686
chr1	159163300	159164300	0.6499280053114661
chr1	159163400	159164400	0.5776579888515934
chr1	159163500	159164500	0.995422954288876
chr1	159163600	159164600	1.91871154409398
chr1	159163700	159164700	2.2103350521350467
chr1	159163800	159164800	1.9486284923652228
chr1	159163900	159164900	1.5145922548511304
chr1	159164000	159165000	1.1867173347591076
chr1	159164100	159165100	1.435348631125134
chr1	159164200	159165200	1.5471921600745553
chr1	159164300	159165300	0.9945824592558972
chr1	159164400	159165400	1.6870963013403073
chr1	159164500	159165500	1.5303256575703386
chr1	159164600	159165600	1.7884127629552018
chr1	159164700	159165700	1.7250439692918254
chr1	159164800	159165800	2.411365683066475
chr1	159164900	159165900	2.7380284355992424
chr1	159165000	159166000	2.4481518099148376
chr1	159165100	159166100	1.7015672587350508
chr1	159165200	159166200	1.1406736572410427
chr1	159165300	159166300	0.564383161699404
chr1	159165400	159166400	-0.4704886072195429
chr1	159165500	159166500	-0.4767106700671365
chr1	159165600	159166600	-1.2034725740533034
chr1	159165700	159166700	-1.52275796572796
chr1	159165800	159166800	-2.1685299924895287
chr1	159165900	159166900	-2.2018722834052453
chr1	159166000	159167000	-2.3118823116022473
chr1	159166100	159167100	-1.8967877253220835
chr1	159166200	159167200	-0.8487631609309194
chr1	159166300	159167300	0.21270462745803626
chr1	159166400	159167400	0.5834636512656476
chr1	159166500	159167500	0.8570022876185257
chr1	159166600	159167600	0.8603519521290367
chr1	159166700	159167700	0.5978131316011641
chr1	159166800	159167800	0.3094336558068935
chr1	159166900	159167900	0.16051998201677328
chr1	159167000	159168000	0.7298239391356911
chr1	159167100	159168100	0.6242579373964906
chr1	159167200	159168200	0.4205024241288873
chr1	159167300	159168300	0.07736283213248743
chr1	159167400	159168400	-0.1919369300980892
chr1	159167500	159168500	-0.5725681050263207
chr1	159167600	159168600	0.04544452408833469
chr1	159167700	159168700	-0.11104390586960754
chr1	159167800	159168800	0.7600125752955947
chr1	159167900	159168900	0.6215970333435006
chr1	159168000	159169000	0.6283714310790756
chr1	159168100	159169100	0.3366696235889739
chr1	159168200	159169200	-0.0209126304784976
chr1	159168300	159169300	0.5321056827338744
chr1	159168400	159169400	1.0818549976800746
chr1	159168500	159169500	1.2404383511930723
chr1	159168600	159169600	0.2024357930042293
chr1	159168700	159169700	0.12362687486519595
chr1	159168800	159169800	-0.3811646169674745
chr1	159168900	159169900	0.08266447361201543
chr1	159169000	159170000	0.09949321156589885
chr1	159169100	159170100	0.4581354082182114
chr1	159169200	159170200	0.5245772223064973
chr1	159169300	159170300	-0.4884495530509854
chr1	159169400	159170400	-0.9141971526821252
chr1	159169500	159170500	-0.7189431241122982
chr1	159169600	159170600	0.3606313791663364
chr1	159169700	159170700	1.1730828525734411
chr1	159169800	159170800	0.9065229961480088
chr1	159169900	159170900	0.17365525227775125
chr1	159170000	159171000	0.019948411439704387
chr1	159170100	159171100	0.03050374942741914
chr1	159170200	159171200	-1.1142683195320195
chr1	159170300	159171300	-0.8284373518780928
chr1	159170400	159171400	-1.0144431564081466
chr1	159170500	159171500	-1.99017236564896
chr1	159170600	159171600	-2.5457237777234303
chr1	159170700	159171700	-1.5794813845542854
chr1	159170800	159171800	-1.2582593716595154
chr1	159170900	159171900	-0.18390796930589626
chr1	159171000	159172000	-0.03003086749757104
chr1	159171100	159172100	-0.2339513287496564
chr1	159171200	159172200	0.7542810536799407
chr1	159171300	159172300	0.4561503135372679
chr1	159171400	159172400	-0.11790982045146148
chr1	159171500	159172500	0.874344340419956
chr1	159171600	159172600	1.125066569892617
chr1	159171700	159172700	0.3293525937298673
chr1	159171800	159172800	0.4204201378133564
chr1	159171900	159172900	0.3673926384438793
chr1	159172000	159173000	0.49174292619747106
chr1	159172100	159173100	0.04286445264180735
chr1	159172200	159173200	0.15353522462300348
chr1	159172300	159173300	0.665899336060218
chr1	159172400	159173400	1.6346506142573043
chr1	159172500	159173500	1.2858773498618414
chr1	159172600	159173600	1.1860106258446006
chr1	159172700	159173700	0.6387508910817713
chr1	159172800	159173800	1.162007830925568
chr1	159172900	159173900	1.1737111739956576
chr1	159173000	159174000	1.069550216745401
chr1	159173100	159174100	1.6946533524192169
chr1	159173200	159174200	1.9112582136284044
chr1	159173300	159174300	1.7767536454698538
chr1	159173400	159174400	1.2210441872541171
chr1	159173500	159174500	1.1419131480512037
chr1	159173600	159174600	1.5423321844519575
chr1	159173700	159174700	2.24694241756446
chr1	159173800	159174800	1.3747063482116697
chr1	159173900	159174900	1.425724291525902
chr1	159174000	159175000	1.0012200797055097
chr1	159174100	159175100	2.024058452458777
chr1	159174200	159175200	1.6848832191697458
chr1	159174300	159175300	1.2477310409480202
chr1	159174400	159175400	1.0209307503547649
chr1	159174500	159175500	0.7953055601592462
chr1	159174600	159175600	0.8568862925182571
chr1	159174700	159175700	1.0514829368480318
chr1	159174800	159175800	1.6620207035398364
chr1	159174900	159175900	0.8192973654107762
chr1	159175000	159176000	0.9138703809616138
chr1	159175100	159176100	0.2252351052329028
chr1	159175200	159176200	0.6880072165387331
chr1	159175300	159176300	0.8665924312860996
chr1	159175400	159176400	1.2924295173716651
chr1	159175500	159176500	1.7104278226427168
chr1	159175600	159176600	1.8450169712196045
chr1	159175700	159176700	1.3440317996804223
chr1	159175800	159176800	1.3426313342360043
chr1	159175900	159176900	2.0328499230892563
chr1	159176000	159177000	2.202481700031009
chr1	159176100	159177100	2.2838329493806886
chr1	159176200	159177200	1.4669889523496005
chr1	159176300	159177300	1.1654508897612956
chr1	159176400	159177400	1.6040868448884609
chr1	159176500	159177500	1.1988402024097236
chr1	159176600	159177600	0.9906605005746923
chr1	159176700	159177700	1.3681272389316832
chr1	159176800	159177800	1.2424977462324762
chr1	159176900	159177900	1.2132524456392155
chr1	159177000	159178000	1.2657814404187007
chr1	159177100	159178100	1.1321674634300345
chr1	159177200	159178200	0.8516741467930575
chr1	159177300	159178300	1.2738451171051337
chr1	159177400	159178400	1.1883766802635751
chr1	159177500	159178500	1.2812845123702068
chr1	159177600	159178600	1.1488380595386125
chr1	159177700	159178700	0.5832030418413313
chr1	159177800	159178800	0.9027600352430076
chr1	159177900	159178900	0.9217277669618276
chr1	159178000	159179000	1.1322569196392254
chr1	159178100	159179100	1.0407563665614536
chr1	159178200	159179200	1.3811209070775492
chr1	159178300	159179300	1.6200278791060256
chr1	159178400	159179400	1.7704135507055023
chr1	159178500	159179500	2.070814134561971
chr1	159178600	159179600	1.4737017834132935
chr1	159178700	159179700	1.2916411208222132
chr1	159178800	159179800	0.9431116707654328
chr1	159178900	159179900	0.43878647700381657
chr1	159179000	159180000	0.32887437890544935
chr1	159179100	159180100	0.2815218133207943
chr1	159179200	159180200	0.3169339746066465
chr1	159179300	159180300	-0.087220207279423
chr1	159179400	159180400	-0.5693497073594409
chr1	159179500	159180500	-0.9486289892178134
chr1	159179600	159180600	-0.6682342961374736
chr1	159179700	159180700	-0.12114231151767887
chr1	159179800	159180800	-0.27735073823911666
chr1	159179900	159180900	0.07473357450645425
chr1	159180000	159181000	0.3239655608168154
chr1	159180100	159181100	-0.07494672443119915
chr1	159180200	159181200	-0.5650145128016125
chr1	159180300	159181300	-0.2533776636750321
chr1	159180400	159181400	0.4694636933348282
chr1	159180500	159181500	0.239045453541397
chr1	159180600	159181600	0.602494029536351
chr1	159180700	159181700	0.6466696148811734
chr1	159180800	159181800	0.6661615272090113
chr1	159180900	159181900	1.1055630959657934
chr1	159181000	159182000	0.519703721504849
chr1	159181100	159182100	0.8738361919755883
chr1	159181200	159182200	1.7958797710849597
chr1	159181300	159182300	1.6079460541713817
chr1	159181400	159182400	0.8351400450598917
chr1	159181500	159182500	1.2968921817966912
chr1	159181600	159182600	1.2311803115043578
chr1	159181700	159182700	0.7910294757788338
chr1	159181800	159182800	0.7971315619647515
chr1	159181900	159182900	0.2367527244903009
chr1	159182000	159183000	0.5874490444871515
chr1	159182100	159183100	0.8254432229967673
chr1	159182200	159183200	0.06481816526471497
chr1	159182300	159183300	0.37174638892210987
chr1	159182400	159183400	0.007062857581613559
chr1	159182500	159183500	0.09814047749930073
chr1	159182600	159183600	-0.6483376191186716
chr1	159182700	159183700	-0.4354649551250979
chr1	159182800	159183800	-0.07335242517296994
chr1	159182900	159183900	-0.023324806353946768
chr1	159183000	159184000	0.7044221496055934
chr1	159183100	159184100	0.461506248593558
chr1	159183200	159184200	0.6329232436552736
chr1	159183300	159184300	0.350055886357074
chr1	159183400	159184400	1.238820093420427
chr1	159183500	159184500	0.9827464564148146
chr1	159183600	159184600	1.9357185448431415
chr1	159183700	159184700	2.1911310011144107
chr1	159183800	159184800	1.872041065742956
chr1	159183900	159184900	1.9922574185173496
chr1	159184000	159185000	1.1606288529717144
chr1	159184100	159185100	1.0817203781296052
chr1	159184200	159185200	1.8218977645209653
chr1	159184300	159185300	1.8333921516806304
chr1	159184400	159185400	1.6097788064521084
chr1	159184500	159185500	1.9845660870404744
chr1	159184600	159185600	1.1585061781818184
chr1	159184700	159185700	1.0369976025085557
chr1	159184800	159185800	0.75321788489554
chr1	159184900	159185900	0.8877706416164198
chr1	159185000	159186000	0.7465584675927465
chr1	159185100	159186100	0.17787051980244187
chr1	159185200	159186200	0.614582064516177
chr1	159185300	159186300	0.3240430381956226
chr1	159185400	159186400	0.03268872937184528
chr1	159185500	159186500	-0.16474585481970738
chr1	159185600	159186600	0.3016155976042764
chr1	159185700	159186700	0.20349790174900534
chr1	159185800	159186800	-0.08678708253875989
chr1	159185900	159186900	-0.44628020879181707
chr1	159186000	159187000	-0.19315704050068752
chr1	159186100	159187100	0.7175978824772319
chr1	159186200	159187200	-0.18493438937817705
chr1	159186300	159187300	0.2481579412672611
chr1	159186400	159187400	0.6624202947295649
chr1	159186500	159187500	0.43764769887225696
chr1	159186600	159187600	-0.5064132622436697
chr1	159186700	159187700	-0.8689942965154461
chr1	159186800	159187800	-0.10108622537464897
chr1	159186900	159187900	0.285342266178014
chr1	159187000	159188000	0.2953072534982457
chr1	159187100	159188100	-0.20582125735489112
chr1	159187200	159188200	-0.200272010869691
chr1	159187300	159188300	-0.21837271890436846
chr1	159187400	159188400	-0.0953876487939588
chr1	159187500	159188500	0.12023305759016878
chr1	159187600	159188600	0.026662954898581
chr1	159187700	159188700	-0.7512817885211536
chr1	159187800	159188800	-1.3840978522055782
chr1	159187900	159188900	-1.7020886900711092
chr1	159188000	159189000	-1.740184188061083
chr1	159188100	159189100	-1.435026448049063
chr1	159188200	159189200	-1.743820347155757
chr1	159188300	159189300	-2.5041192048953267
chr1	159188400	159189400	-2.824754134118612
chr1	159188500	159189500	-3.5754921351036217
chr1	159188600	159189600	-3.1536124630295483
chr1	159188700	159189700	-2.4463550745867777
chr1	159188800	159189800	-1.7844064292987782
chr1	159188900	159189900	-1.711807695270147
chr1	159189000	159190000	-1.5139886734236898
chr1	159189100	159190100	-1.279214392315896
chr1	159189200	159190200	-0.6354747204925849
chr1	159189300	159190300	-0.17589450743206794
chr1	159189400	159190400	-0.6541587597263009
chr1	159189500	159190500	0.10093570127749192
chr1	159189600	159190600	0.1012157654530375
chr1	159189700	159190700	-0.3770426489964523
chr1	159189800	159190800	-0.3931679084401344
chr1	159189900	159190900	-0.33602530340333003
chr1	159190000	159191000	-0.1759503047690212
chr1	159190100	159191100	-0.34669671796554064
chr1	159190200	159191200	-0.7433509352337236
chr1	159190300	159191300	-0.0873022204354066
chr1	159190400	159191400	0.7927543291565737
chr1	159190500	159191500	0.17381055179550126
chr1	159190600	159191600	0.4801961856780102
chr1	159190700	159191700	1.2283093052788507
chr1	159190800	159191800	1.0097745618161234
chr1	159190900	159191900	0.3962917956353396
chr1	159191000	159192000	0.7625747180562591
chr1	159191100	159192100	1.4044363451882258
chr1	159191200	159192200	1.8014269645168528
chr1	159191300	159192300	1.0212411329692068
chr1	159191400	159192400	1.144304237856721
chr1	159191500	159192500	1.4692985775893956
chr1	159191600	159192600	1.6998088277173284
chr1	159191700	159192700	2.1254754770627216
chr1	159191800	159192800	2.5543836463665777
chr1	159191900	159192900	2.8955386140837653
chr1	159192000	159193000	2.2386097636162297
chr1	159192100	159193100	1.7692424931112267
chr1	159192200	159193200	1.9256131337716118
chr1	159192300	159193300	2.1396208764265143
chr1	159192400	159193400	1.5633251526403469
chr1	159192500	159193500	2.0944215216346715
chr1	159192600	159193600	2.4665004667926156
chr1	159192700	159193700	1.6777727540312326
chr1	159192800	159193800	1.1047781776602044
chr1	159192900	159193900	1.4897236062677337
chr1	159193000	159194000	2.3571490901079404
chr1	159193100	159194100	2.6213203588199856
chr1	159193200	159194200	1.8941427221684048
chr1	159193300	159194300	2.487093084677943
chr1	159193400	159194400	2.026701833253444
chr1	159193500	159194500	1.3791894906741105
chr1	159193600	159194600	0.8455890271010563
chr1	159193700	159194700	1.0103406284735157
chr1	159193800	159194800	1.0581905746839926
chr1	159193900	159194900	0.7784378530163198
chr1	159194000	159195000	0.017663944714673446
chr1	159194100	159195100	-0.4176235607591549
chr1	159194200	159195200	0.3951793651755873
chr1	159194300	159195300	0.26618073212126925
chr1	159194400	159195400	2.0650060828967525
chr1	159194500	159195500	2.3986893402138763
chr1	159194600	159195600	3.1135804045293862
chr1	159194700	159195700	2.8161032126066368
chr1	159194800	159195800	2.6221211878282946
chr1	159194900	159195900	2.284942184209996
chr1	159195000	159196000	2.6522429094664504
chr1	159195100	159196100	2.644841972977824
chr1	159195200	159196200	2.539241116327463
chr1	159195300	159196300	2.1099997572365723
chr1	159195400	159196400	2.241488047781561
chr1	159195500	159196500	2.7347361856274217
chr1	159195600	159196600	2.015804516825536
chr1	159195700	159196700	2.0626927867117923
chr1	159195800	159196800	2.7952588755540897
chr1	159195900	159196900	3.2170512949463195
chr1	159196000	159197000	3.2164236077017248
chr1	159196100	159197100	3.7495006296382254
chr1	159196200	159197200	3.193774518811453
chr1	159196300	159197300	3.1981186967108437
chr1	159196400	159197400	2.9054594932770987
chr1	159196500	159197500	2.2034870642345346
chr1	159196600	159197600	1.7524427260135285
chr1	159196700	159197700	2.353698328343796
chr1	159196800	159197800	1.5435651502160703
chr1	159196900	159197900	1.6638045373931394
chr1	159197000	159198000	2.0738515345243336
chr1	159197100	159198100	1.3869682047905891
chr1	159197200	159198200	2.0284274587439453
chr1	159197300	159198300	2.4775207774871957
chr1	159197400	159198400	2.867940145750373
chr1	159197500	159198500	2.774733810947208
chr1	159197600	159198600	3.5921642556318565
chr1	159197700	159198700	2.612691821026049
chr1	159197800	159198800	3.2309920491720017
chr1	159197900	159198900	2.741164763583233
chr1	159198000	159199000	2.008334869482677
chr1	159198100	159199100	2.0875779207715413
chr1	159198200	159199200	1.9442740193227084
chr1	159198300	159199300	1.5175110422748241
chr1	159198400	159199400	0.9529531498221584
chr1	159198500	159199500	2.1656400019536384
chr1	159198600	159199600	1.7662521210915432
chr1	159198700	159199700	3.2152036540703537
chr1	159198800	159199800	2.6612799311043838
chr1	159198900	159199900	3.2256617351249814
chr1	159199000	159200000	3.610684767528271
chr1	159199100	159200100	3.7102714078504304
chr1	159199200	159200200	3.5111009475704416
chr1	159199300	159200300	3.375527474795088
chr1	159199400	159200400	2.438311630278733
chr1	159199500	159200500	1.6871136213452054
chr1	159199600	159200600	2.147701719847509
chr1	159199700	159200700	1.4963239604553482
chr1	159199800	159200800	1.1531430604113502
chr1	159199900	159200900	0.9103224386889014
chr1	159200000	159201000	0.14050918490822353
chr1	159201100	159202100	2.780899162357468
chr1	159201200	159202200	2.862501241661902
chr1	159201300	159202300	3.0131691461785297
chr1	159201400	159202400	2.867238900967536
chr1	159201500	159202500	2.620023209155264
chr1	159201600	159202600	2.6724832731254
chr1	159201700	159202700	3.2328207922817698
chr1	159201800	159202800	3.4274206232232927
chr1	159201900	159202900	3.5229707878975693
chr1	159202000	159203000	3.1771540215653964
chr1	159202100	159203100	2.6908134536667867
chr1	159202200	159203200	2.492337358663665
chr1	159202300	159203300	1.3137809591411818
chr1	159202400	159203400	1.1906405069519368
chr1	159202500	159203500	1.2094627661383408
chr1	159202600	159203600	1.3983038574984912
chr1	159202700	159203700	1.5284167060181435
chr1	159202800	159203800	1.1183225601638496
chr1	159202900	159203900	1.3124489232592005
chr1	159203000	159204000	1.07595747653306
chr1	159203100	159204100	0.3830374712271321
chr1	159203200	159204200	0.3668967530988303
chr1	159203300	159204300	0.7366978737901309
chr1	159203400	159204400	0.6389831451625768
chr1	159203500	159204500	0.7473400384762586
chr1	159203600	159204600	0.5574827714597247
chr1	159203700	159204700	-0.10251768718087603
chr1	159203800	159204800	0.7203897930041351
chr1	159203900	159204900	0.8311601653232131
chr1	159204000	159205000	1.0853431232655253
chr1	159204100	159205100	1.4399378530046951
chr1	159204200	159205200	1.3425953306263867
chr1	159204300	159205300	1.4168610495915763
chr1	159204400	159205400	1.4613901162537504
chr1	159204500	159205500	1.3175406914315684
chr1	159204600	159205600	1.33878396023571
chr1	159204700	159205700	1.8015075622375043
chr1	159204800	159205800	1.2853242174793365
chr1	159204900	159205900	0.932740077651558
chr1	159206100	159207100	-0.965288705703656
chr1	159206200	159207200	-0.5434240390867504
chr1	159206300	159207300	-0.6664174389351568
chr1	159206400	159207400	-1.0017354613906284
chr1	159206500	159207500	-0.8311660302331327
chr1	159206600	159207600	-1.1681012013810208
chr1	159206700	159207700	-1.0673028902975108
chr1	159206800	159207800	-0.7565594285173955
chr1	159206900	159207900	-0.9869651634146116
chr1	159207000	159208000	-0.6476961141950275
chr1	159207100	159208100	-0.11676366194625035
chr1	159207200	159208200	-0.5858923317935817
chr1	159207300	159208300	-0.15663095427240195
chr1	159207400	159208400	-0.05398777021336651
chr1	159207500	159208500	0.245313410139625
chr1	159207600	159208600	0.01937904771880053
chr1	159207700	159208700	0.16040589502502672
chr1	159207800	159208800	0.4977922934198551
chr1	159207900	159208900	1.0409596003286579
chr1	159208000	159209000	0.5577725000896254
chr1	159208100	159209100	0.006858522616877148
chr1	159208200	159209200	-0.2175608552620697
chr1	159208300	159209300	-0.4759269378135566
chr1	159208400	159209400	-0.07843829304946011
chr1	159208500	159209500	-0.06976638496226185
chr1	159208600	159209600	-0.3836196392295257
chr1	159209700	159210700	-1.325836663957788
chr1	159209800	159210800	-1.3782340223451488
chr1	159209900	159210900	-2.119961500561507
chr1	159210000	159211000	-1.07745680464183
chr1	159210100	159211100	-0.2614434243619819
chr1	159210200	159211200	-0.34664137744328305
chr1	159210300	159211300	-0.8564224367803907
chr1	159210400	159211400	-0.9369546402821742
chr1	159210500	159211500	0.19434873329616728
chr1	159210600	159211600	-0.042505981097276366
chr1	159210700	159211700	0.15523809358211374
chr1	159210800	159211800	0.3847495291827442
chr1	159210900	159211900	1.5252631898649618
chr1	159211000	159212000	0.8411832399023131
chr1	159211100	159212100	0.8648502923135665
chr1	159211200	159212200	0.7053748087301291
chr1	159211300	159212300	1.0504635670802516
chr1	159211400	159212400	0.2709690228898565
chr1	159211500	159212500	-0.3419886192742963
chr1	159211600	159212600	0.36973593694407786
chr1	159211700	159212700	0.5351329217302966
chr1	159211800	159212800	0.32081762018403925
chr1	159211900	159212900	-0.4363960604671262
chr1	159212000	159213000	-0.4090926683619433
chr1	159212100	159213100	-0.879209535550162
chr1	159212200	159213200	-0.6615282654048341
chr1	159212300	159213300	-0.6868387789597044
chr1	159213100	159214100	-0.0786246407341687
chr1	159213200	159214200	-0.04718979121420933
chr1	159213300	159214300	-1.2466193270772552
chr1	159213400	159214400	-1.9335002550514784
chr1	159213500	159214500	-1.4440696368811856
chr1	159213600	159214600	-1.235168186862412
chr1	159213700	159214700	-1.2094874724761848
chr1	159213800	159214800	-1.2098642893006533
chr1	159213900	159214900	-1.748340337947663
chr1	159214000	159215000	-1.248077277277515
chr1	159214100	159215100	-0.8964373069135717
chr1	159214200	159215200	-0.6308866431330754
chr1	159214300	159215300	0.4080035461464404
chr1	159214400	159215400	1.0411424239578233
chr1	159214500	159215500	1.2175705900777527
chr1	159214600	159215600	1.5770829638352153
chr1	159214700	159215700	1.983005596507437
chr1	159214800	159215800	2.4512199149767118
chr1	159214900	159215900	1.948769630123719
chr1	159215000	159216000	1.6845411685790097
chr1	159215100	159216100	1.2852953258184665
chr1	159215200	159216200	0.9923950160453664
chr1	159215300	159216300	1.362045854372117
chr1	159215400	159216400	1.677834544853368
chr1	159215500	159216500	1.3114409636522382
chr1	159215600	159216600	1.2617429277936505
chr1	159215700	159216700	0.9949277497658144
chr1	159215800	159216800	0.4889317135020764
chr1	159215900	159216900	0.7618489352457837
chr1	159216000	159217000	1.3548557320352974
chr1	159216100	159217100	1.1519129302993167
chr1	159216200	159217200	0.9651918761245194
chr1	159216300	159217300	0.8869028114907165
chr1	159216400	159217400	-0.010602959208991828
chr1	159216500	159217500	0.08378408031542722
chr1	159216600	159217600	-0.35863106632935265
chr1	159216700	159217700	-0.8452413338076921
chr1	159216800	159217800	-0.6699619695143364
chr1	159216900	159217900	-0.9474470384465632
chr1	159217000	159218000	-1.2740107295348546
chr1	159218200	159219200	1.4803972330430513
chr1	159218300	159219300	1.4889786301534225
chr1	159218400	159219400	1.1991142336809946
chr1	159218500	159219500	0.8570835823855758
chr1	159218600	159219600	0.8791087083331292
chr1	159218700	159219700	1.168203441995821
chr1	159218800	159219800	1.346848455787415
chr1	159218900	159219900	1.658765119128761
chr1	159219000	159220000	2.1864326924548574
chr1	159219100	159220100	1.8019586996835792
chr1	159219200	159220200	1.6802700128679204
chr1	159219300	159220300	0.958454664719715
chr1	159219400	159220400	1.2689701946325151
chr1	159219500	159220500	1.3804756650054488
chr1	159219600	159220600	1.2693060378590582
chr1	159219700	159220700	0.8917539165538273
chr1	159220000	159221000	0.3430061122854142
chr1	159220100	159221100	-0.12232821131507575
chr1	159220200	159221200	-0.3815373679131158
chr1	159220300	159221300	0.3979944442209148
chr1	159220400	159221400	0.3773683364701422
chr1	159220500	159221500	0.22881298254220084
chr1	159220800	159221800	-0.8585711068184229
chr1	159220900	159221900	-0.6851038011103655
chr1	159221000	159222000	-0.9953678556207444
chr1	159221100	159222100	-0.8747479599930228
chr1	159221200	159222200	-1.24223731891559
chr1	159221300	159222300	-0.9108331977548478
chr1	159221400	159222400	-1.1059915475953166
chr1	159221500	159222500	-0.7441453154528516
chr1	159221600	159222600	0.08015808248458188
chr1	159221700	159222700	0.19122522436906889
chr1	159221800	159222800	-0.5578541527252415
chr1	159221900	159222900	-0.9288704560917644
chr1	159222000	159223000	-0.6509725716227132
chr1	159222100	159223100	-0.10015540110092112
chr1	159222200	159223200	0.4199254221465012
chr1	159222300	159223300	0.8466188668276607
chr1	159222400	159223400	1.1090202198710224
chr1	159222500	159223500	0.6331212018590068
chr1	159222600	159223600	0.5026342118398271
chr1	159222700	159223700	0.9085627017520881
chr1	159222800	159223800	1.9656764502427984
chr1	159222900	159223900	2.1310567855029143
chr1	159223000	159224000	2.2858920731928976
chr1	159223100	159224100	2.0654441780303543
chr1	159223200	159224200	2.046158608487697
chr1	159223300	159224300	1.4803521172046197
chr1	159223400	159224400	1.2968337798772118
chr1	159223500	159224500	1.5991387522073892
chr1	159223600	159224600	1.413625665384983
chr1	159223700	159224700	1.357491932768335
chr1	159223800	159224800	1.2701684828305932
chr1	159223900	159224900	0.7658617929430938
chr1	159224000	159225000	0.6131686601745848
chr1	159224100	159225100	0.9605044431140488
chr1	159224200	159225200	0.5671365903715424
chr1	159224300	159225300	-0.01079693636624909
chr1	159224400	159225400	-0.04588553815278714
chr1	159224500	159225500	-0.3428993561363546
chr1	159224600	159225600	-0.13997516967256365
chr1	159224700	159225700	-0.6300506542438971
chr1	159224800	159225800	-0.9361403775214904
chr1	159224900	159225900	-0.6474797727609964
chr1	159225000	159226000	-1.0519261118360863
chr1	159225100	159226100	-1.90043091159662
chr1	159225200	159226200	-1.5763730892616108
chr1	159225300	159226300	-1.058667696516664
chr1	159225400	159226400	-1.0340445828337417
chr1	159225500	159226500	-1.320351461644997
chr1	159225600	159226600	-1.82540851232762
chr1	159225700	159226700	-1.9455240336748112
chr1	159225800	159226800	-1.6665646305785125
chr1	159225900	159226900	-1.645372623392715
chr1	159226000	159227000	-1.438119555391291
chr1	159226100	159227100	-1.862008710628357
chr1	159226200	159227200	-1.430542580910269
chr1	159226300	159227300	-1.2381000806368347
chr1	159226400	159227400	-1.0959490306177615
chr1	159226500	159227500	-0.7416320483654878
chr1	159226600	159227600	-0.3492663999389797
chr1	159226700	159227700	-0.25833891914530865
chr1	159226800	159227800	0.1682414074742842
chr1	159226900	159227900	0.1727830540534081
chr1	159227000	159228000	0.7538042338973202
chr1	159227100	159228100	0.7594141470616866
chr1	159227200	159228200	0.5741155277230916
chr1	159227300	159228300	0.002989434001479021
chr1	159227400	159228400	-0.973005139534646
chr1	159227500	159228500	-0.6577780973482711
chr1	159227600	159228600	-0.8090165582268746
chr1	159227700	159228700	-0.9946180196331192
chr1	159227800	159228800	-1.2062235685176388
chr1	159227900	159228900	-1.6979655716918267
chr1	159228000	159229000	-1.9041827424312887
chr1	159228100	159229100	-0.9067155862251608
chr1	159228200	159229200	-0.4969914771997441
chr1	159228300	159229300	0.16915891319009604
chr1	159228400	159229400	1.3598802047931782
chr1	159228500	159229500	0.968799642550792
chr1	159228600	159229600	1.1565574526888645
chr1	159228700	159229700	1.4154888529491974
chr1	159228800	159229800	1.262787399037206
chr1	159228900	159229900	1.5022878611720356
chr1	159229000	159230000	1.5019217809274235
chr1	159229100	159230100	0.9693898399807688
chr1	159229200	159230200	0.8102275075590665
chr1	159229300	159230300	0.60511788829781
chr1	159229400	159230400	0.5663154852105361
chr1	159229500	159230500	0.8608202185299862
chr1	159229600	159230600	-0.19104929614063693
chr1	159229700	159230700	-0.5570658803433757
chr1	159229800	159230800	-0.5645162333838771
chr1	159229900	159230900	-0.14133831202129146
chr1	159230000	159231000	0.07412095392410684
chr1	159230100	159231100	0.2739671130489921
chr1	159230200	159231200	0.202028177150391
chr1	159230300	159231300	0.13870134131796005
chr1	159230400	159231400	0.09688647901105782
chr1	159230500	159231500	-0.10802401107118192
chr1	159230600	159231600	0.632107864739163
chr1	159230700	159231700	1.4066567456095067
chr1	159230800	159231800	1.459136395096981
chr1	159230900	159231900	1.183712991695668
chr1	159231000	159232000	0.5694681826039795
chr1	159231100	159232100	-0.4729812118381178
chr1	159231200	159232200	-1.4106212096449589
chr1	159231300	159232300	-1.548766339387012
chr1	159231400	159232400	-2.8356990502366872
chr1	159231500	159232500	-2.654258108884791
chr1	159231600	159232600	-2.2678691321412963
chr1	159231700	159232700	-3.011854551273548
chr1	159231800	159232800	-2.7689081716355703
chr1	159231900	159232900	-2.2761621505300944
chr1	159232000	159233000	-1.890221476184151
chr1	159232100	159233100	-0.7145806731002844
chr1	159232200	159233200	-0.018974160292187486
chr1	159232300	159233300	0.6241012784367015
chr1	159232400	159233400	2.1421315457147583
chr1	159232500	159233500	2.184625832735742
chr1	159232600	159233600	1.9008374052240424
chr1	159232700	159233700	2.085190103785422
chr1	159232800	159233800	2.3168317178778324
chr1	159232900	159233900	1.8675743901880832
chr1	159233000	159234000	1.6407574073694386
chr1	159233100	159234100	1.0535229058839408
chr1	159233200	159234200	1.471979849225113
chr1	159233300	159234300	1.1936734356213192
chr1	159233400	159234400	0.9060723052573064
chr1	159233500	159234500	0.9910816167408132
chr1	159233600	159234600	0.9377209740719484
chr1	159233700	159234700	0.4210642097774944
chr1	159233800	159234800	-0.5314167283307948
chr1	159233900	159234900	-0.6955443262314468
chr1	159234000	159235000	-0.23876257329894637
chr1	159234100	159235100	-0.011301423995043922
chr1	159234200	159235200	-0.6325002484893931
chr1	159234300	159235300	-0.4054500304552932
chr1	159234400	159235400	-0.3172427951921087
chr1	159234500	159235500	-0.4193447744479521
chr1	159234600	159235600	-0.6204987342279727
chr1	159234700	159235700	-0.1192299924940473
chr1	159234800	159235800	-0.2140280064590392
chr1	159234900	159235900	0.07479466888058893
chr1	159235000	159236000	-0.5475204547854768
chr1	159235100	159236100	-1.2271837992035513
chr1	159235200	159236200	-0.979956276735256
chr1	159235300	159236300	-2.157294740801429
chr1	159235400	159236400	-2.1708588592844547
chr1	159235500	159236500	-2.292759678558633
chr1	159235600	159236600	-2.163252671689498
chr1	159235700	159236700	-2.9058172530276174
chr1	159235800	159236800	-2.5111304216953605
chr1	159235900	159236900	-3.251262035987
chr1	159236000	159237000	-3.031932667477482
chr1	159236100	159237100	-2.0895644469065253
chr1	159236200	159237200	-2.2213354361229047
chr1	159237300	159238300	0.07774444427489995
chr1	159238400	159239400	1.1414354278465475
chr1	159238500	159239500	1.5753948619477072
chr1	159238600	159239600	1.1859207645396292
chr1	159238700	159239700	1.1644042969952262
chr1	159238800	159239800	1.1078193624385555
chr1	159238900	159239900	1.1794505761751322
chr1	159239000	159240000	1.176718974829073
chr1	159239100	159240100	1.1554369470418826
chr1	159239200	159240200	1.2494712223355076
chr1	159239300	159240300	0.7808752120892108
chr1	159239400	159240400	0.7406018783675062
chr1	159239500	159240500	0.2879244418954049
chr1	159239600	159240600	0.8123904315618503
chr1	159239700	159240700	0.15005226787603382
chr1	159239800	159240800	0.334212262130544
chr1	159239900	159240900	0.3138030199475215
chr1	159240000	159241000	0.17152532733002962
chr1	159240100	159241100	-0.0698616536567785
chr1	159240200	159241200	-0.3470187976419448
chr1	159240300	159241300	0.05120564893963223
chr1	159240400	159241400	-0.5137425753382651
chr1	159240500	159241500	-0.8984079606074842
chr1	159240600	159241600	-1.2091678946974067
chr1	159240700	159241700	-0.4766567870155823
chr1	159240800	159241800	-1.1074168334899803
chr1	159240900	159241900	-1.2424913768602777
chr1	159241000	159242000	-1.5329352266511724
chr1	159241100	159242100	-1.3018445141219417
chr1	159241200	159242200	-1.239252350617019
chr1	159241300	159242300	-0.6677988572583462
chr1	159241400	159242400	0.04402143825937165
chr1	159241500	159242500	0.05171661635251073
chr1	159241600	159242600	0.3654144114428421
chr1	159241700	159242700	-0.15443978737910882
chr1	159241800	159242800	0.19099815638926154
chr1	159241900	159242900	0.0837838858874216
chr1	159242000	159243000	-0.09726365111013877
chr1	159242100	159243100	-0.3062056282861618
chr1	159242200	159243200	0.1019034040397583
chr1	159242300	159243300	-0.2553588834699674
chr1	159242400	159243400	-0.2816143825458702
chr1	159242500	159243500	0.1736974652442773
chr1	159242600	159243600	0.2588641932511889
chr1	159242700	159243700	0.07980857578247602
chr1	159242800	159243800	0.2598114973605913
chr1	159242900	159243900	0.6044735899437527
chr1	159243100	159244100	1.3518534088050649
chr1	159243200	159244200	0.6218504532222768
chr1	159243300	159244300	0.030220243817504232
chr1	159243400	159244400	-0.2829957973262848
chr1	159243500	159244500	-0.31591715682321536
chr1	159243600	159244600	-0.3379422955374351
chr1	159243700	159244700	-0.19673706084716944
chr1	159243800	159244800	0.023309452635601968
chr1	159243900	159244900	-0.2934964798341685
chr1	159244000	159245000	-0.4575373903145072
chr1	159244100	159245100	0.0565517569440196
chr1	159244200	159245200	0.2607841265650717
chr1	159244300	159245300	0.6188430973172109
chr1	159244400	159245400	0.8447223187044423
chr1	159244500	159245500	0.8738038256733837
chr1	159244600	159245600	0.20408434990454616
chr1	159244700	159245700	0.4009064813579499
chr1	159244800	159245800	0.266117011713179
chr1	159244900	159245900	0.3718911036958351
chr1	159245000	159246000	-0.5748689906354876
chr1	159245100	159246100	-0.5213039632573241
chr1	159245200	159246200	0.3299134273637752
chr1	159245300	159246300	0.8632044571055261
chr1	159245400	159246400	1.028635278408853
chr1	159245500	159246500	1.227180435874868
chr1	159245600	159246600	1.4091342314513982
chr1	159245700	159246700	1.1325761755969723
chr1	159245800	159246800	0.8817878676914472
chr1	159245900	159246900	1.1182649751326728
chr1	159246000	159247000	1.8055199992534774
chr1	159246100	159247100	1.3645116807976236
chr1	159246200	159247200	1.084697213258036
chr1	159246300	159247300	0.5355563180872817
chr1	159246400	159247400	0.646948912865001
chr1	159246500	159247500	0.5425437769868332
chr1	159246600	159247600	1.058160515778534
chr1	159246700	159247700	0.7879215326232378
chr1	159246800	159247800	0.8286732935321461
chr1	159246900	159247900	0.4415722063684062
chr1	159247000	159248000	0.37805536723827216
chr1	159247100	159248100	0.5324397970547163
chr1	159247200	159248200	0.17382295415471358
chr1	159247300	159248300	0.031132839567829883
chr1	159247400	159248400	0.2677709901337552
chr1	159247500	159248500	-0.30139343746512304
chr1	159247600	159248600	-0.3066309330126281
chr1	159247700	159248700	0.589876503189192
chr1	159247800	159248800	0.6184451113190886
chr1	159247900	159248900	0.7039491421551316
chr1	159248000	159249000	0.22670166387328036
chr1	159248100	159249100	-0.7107458263904649
chr1	159248200	159249200	-0.7450594734094609
chr1	159248300	159249300	-0.4295526466470117
chr1	159248400	159249400	-1.2732378919406713
chr1	159248500	159249500	-1.4534934468167984
chr1	159248600	159249600	-1.8935631973512053
chr1	159248700	159249700	-2.196468075032626
chr1	159248800	159249800	-2.3414620451241235
chr1	159248900	159249900	-2.399297159008579
chr1	159249000	159250000	-2.054711532234511
chr1	159249100	159250100	-1.5250214995492295
chr1	159249200	159250200	-1.4717028720844232
chr1	159249300	159250300	-1.3453720161264475
chr1	159249400	159250400	-1.3771263369794609
chr1	159249500	159250500	-0.5754263042193398
chr1	159249600	159250600	-0.8136445918677521
chr1	159249700	159250700	-1.2578071284610213
chr1	159249800	159250800	-1.8720203725585758
chr1	159249900	159250900	-2.645442536359879
chr1	159250000	159251000	-2.207429638014069
chr1	159250100	159251100	-2.032713087315913
chr1	159250200	159251200	-2.2245867127149372
chr1	159250300	159251300	-2.639458371645396
chr1	159250400	159251400	-1.9691572326398947
chr1	159250500	159251500	-2.2653749542804302
chr1	159250600	159251600	-2.086410971010493
chr1	159250700	159251700	-1.6910203749882669
chr1	159250800	159251800	-1.57374607267181
chr1	159250900	159251900	-0.6209638493841141
chr1	159251000	159252000	-0.9527360460404941
chr1	159251100	159252100	-0.7741575497199622
chr1	159251200	159252200	-0.26218384302358033
chr1	159251300	159252300	-0.2765451830301891
chr1	159251400	159252400	-0.2654513032346621
chr1	159251500	159252500	-0.16614930357773114
chr1	159251600	159252600	0.2296070459151399
chr1	159251700	159252700	0.4695190927622969
chr1	159251800	159252800	0.5024206073206852
chr1	159251900	159252900	0.7244516986023259
chr1	159252000	159253000	0.7360964195805452
chr1	159252100	159253100	0.7416640349638859
chr1	159252200	159253200	0.3806013176849029
chr1	159252300	159253300	0.28789783240615885
chr1	159252400	159253400	0.23591646846942835
chr1	159252500	159253500	0.4399549342062032
chr1	159252600	159253600	-0.5581545449015459
chr1	159252700	159253700	-0.25616545335028684
chr1	159252800	159253800	0.7112472279899265
chr1	159252900	159253900	0.465940104940234
chr1	159253000	159254000	-0.011072811466289497
chr1	159253100	159254100	-0.2408084043552731
chr1	159253200	159254200	-0.4026373383310223
chr1	159253300	159254300	-0.5332129457168049
chr1	159253400	159254400	-0.9026325101100576
chr1	159253500	159254500	-0.940005468429408
chr1	159253600	159254600	-0.07042202904840282
chr1	159253700	159254700	-0.4073295617494714
chr1	159253800	159254800	-1.1162889875175386
chr1	159253900	159254900	-1.2553858073636877
chr1	159254000	159255000	-0.23840087434384016
chr1	159254100	159255100	0.051592102615270016
chr1	159254200	159255200	0.6931148635535012
chr1	159254300	159255300	0.9113575649600228
chr1	159254400	159255400	1.1469962049553721
chr1	159254500	159255500	1.4277008610120876
chr1	159254600	159255600	1.7056794433113136
chr1	159254700	159255700	2.099748833067581
chr1	159254800	159255800	2.0462894166964927
chr1	159254900	159255900	2.3248119346530234
chr1	159255000	159256000	1.6325975967329112
chr1	159255100	159256100	0.9042888363617952
chr1	159255200	159256200	0.5802626008759085
chr1	159255300	159256300	0.6741741162387646
chr1	159255400	159256400	0.042004003232173716
chr1	159255500	159256500	-0.5797953320191488
chr1	159255600	159256600	-1.249180394848184
chr1	159255700	159256700	-1.801054047615603
chr1	159255800	159256800	-1.2141020564014422
chr1	159255900	159256900	-1.4771029731909002
chr1	159256000	159257000	-0.8981298407664664
chr1	159256100	159257100	-0.3809822864037942
chr1	159256200	159257200	-1.355598882657958
chr1	159256300	159257300	-1.4648517638181444
chr1	159256400	159257400	-0.8153565841243252
chr1	159256500	159257500	-1.2148578078384924
chr1	159256600	159257600	-1.5771010831964385
chr1	159256700	159257700	-1.5250125653608233
chr1	159256800	159257800	-1.4284148045142084
chr1	159256900	159257900	-0.8515238194875084
chr1	159257000	159258000	-0.8158890018708198
chr1	159257100	159258100	-0.6556792126793655
chr1	159257200	159258200	0.10802788423868027
chr1	159257300	159258300	0.3882871205363025
chr1	159257400	159258400	-0.0866915680767938
chr1	159257500	159258500	0.16258632697906875
chr1	159257600	159258600	0.9845232459331033
chr1	159257700	159258700	0.5643600818830484
chr1	159257800	159258800	0.6552016829898074
chr1	159257900	159258900	-0.1210128602150364
chr1	159258000	159259000	-0.032010707312468745
chr1	159258100	159259100	-0.19234498052395926
chr1	159258200	159259200	-0.17081200236760447
chr1	159258300	159259300	-0.492195475401965
chr1	159258400	159259400	0.29206961554750976
chr1	159258500	159259500	0.3344284828892728
chr1	159258600	159259600	-0.003941220817496787
chr1	159259100	159260100	0.8962138111253675
chr1	159259200	159260200	0.7179428742963085
chr1	159259300	159260300	0.07759627269429333
chr1	159259400	159260400	-0.4697850455564464
chr1	159259500	159260500	-0.3472295069080765
chr1	159259600	159260600	-0.4183358918320555
chr1	159259700	159260700	-0.6458959749301377
chr1	159259800	159260800	-1.0220345685869687
chr1	159259900	159260900	-1.1296267839945806
chr1	159260600	159261600	0.28975154719827345
chr1	159260700	159261700	-0.20750553647269035
chr1	159260800	159261800	-0.6938830375937179
chr1	159260900	159261900	-0.4841694688069059
chr1	159261000	159262000	-0.2142767508600082
chr1	159261100	159262100	-0.3042243285177033
chr1	159261200	159262200	-0.5227809959222468
chr1	159261300	159262300	-0.3485717685417598
chr1	159261400	159262400	-0.029032295748969063
chr1	159261500	159262500	-0.6380038687288265
chr1	159261600	159262600	-0.3480300328116716
chr1	159261700	159262700	0.3571637860431317
chr1	159261800	159262800	1.1241343792156924
chr1	159261900	159262900	0.8525187349718061
chr1	159262000	159263000	0.461308493814805
chr1	159262100	159263100	-0.4194820237589881
chr1	159262200	159263200	-0.4813688532749279
chr1	159262300	159263300	-1.173924606394111
chr1	159262400	159263400	-1.2952315096988969
chr1	159262500	159263500	-1.2879973161917684
chr1	159262600	159263600	-1.5119304470517236
chr1	159262700	159263700	-2.4343661414511333
chr1	159262800	159263800	-2.9559758948828168
chr1	159262900	159263900	-3.5844288532776183
chr1	159263000	159264000	-3.0892192183289344
chr1	159263100	159264100	-2.5040661185260205
chr1	159263200	159264200	-1.7651495529205818
chr1	159263300	159264300	-0.7135582707530986
chr1	159263400	159264400	-0.9243987792890404
chr1	159263500	159264500	-0.8925952660069933
chr1	159263600	159264600	-1.4471109893237712
chr1	159263700	159264700	-0.5412262787040192
chr1	159263800	159264800	-0.9898652116829288
chr1	159263900	159264900	-0.4270914601112073
chr1	159264000	159265000	-0.7440304052721961
chr1	159265100	159266100	0.6586352117929865
chr1	159265200	159266200	0.1017888027742749
chr1	159265300	159266300	0.2676091879533188
chr1	159265400	159266400	0.26396477577639504
chr1	159265500	159266500	-0.6417907780922035
chr1	159265600	159266600	-0.9646767321837698
chr1	159265700	159266700	-0.6893753098636035
chr1	159265800	159266800	-1.4542278041100285
chr1	159265900	159266900	-2.061600930573632
chr1	159266000	159267000	-2.2353933668871284
chr1	159266100	159267100	-2.3805729752757405
chr1	159266200	159267200	-2.1998985622787206
chr1	159266300	159267300	-2.1967374875770616
chr1	159266400	159267400	-2.5526870293955812
chr1	159266500	159267500	-2.2918188078095545
chr1	159266600	159267600	-2.245427308770937
chr1	159266700	159267700	-2.224822693357212
chr1	159266800	159267800	-1.973077573014752
chr1	159266900	159267900	-1.8640314810177432
chr1	159267000	159268000	-1.3771058721232985
chr1	159267100	159268100	-0.8952433161840606
chr1	159267200	159268200	-1.1894522751367942
chr1	159267300	159268300	-0.7031525733820903
chr1	159267400	159268400	-0.8605237174981372
chr1	159267500	159268500	-0.4171702947969122
chr1	159267600	159268600	-0.4895885847304309
chr1	159267700	159268700	-0.5474048235419996
chr1	159267800	159268800	-0.8396345969814061
chr1	159267900	159268900	-0.301710426331896
chr1	159268000	159269000	-0.12288471628239366
chr1	159268100	159269100	-0.26022207427989763
chr1	159268200	159269200	0.20268399519865515
chr1	159268300	159269300	-0.4374269276037998
chr1	159268400	159269400	0.5123967630287499
chr1	159268500	159269500	0.2333942273071251
chr1	159268600	159269600	0.5364048531338546
chr1	159268700	159269700	-0.07680950978294376
chr1	159268800	159269800	0.5523734718280773
chr1	159268900	159269900	-0.14249400205138685
chr1	159269000	159270000	-0.6728473057945028
chr1	159269100	159270100	-0.6377583631751793
chr1	159269200	159270200	-0.4301369707085292
chr1	159269300	159270300	-0.8444853204084067
chr1	159269400	159270400	-1.2216842209326906
chr1	159269500	159270500	-0.9995066292027474
chr1	159269600	159270600	-0.9038365950764063
chr1	159269700	159270700	-0.816227578196068
chr1	159269800	159270800	-1.121357773397073
chr1	159269900	159270900	-0.7866765115353698
chr1	159270400	159271400	-0.17209575301496602
chr1	159272300	159273300	-0.1892762511032989
chr1	159272400	159273400	0.22301622100505528
chr1	159273000	159274000	-1.0922801848152461
chr1	159273100	159274100	-2.132574273263109
chr1	159273200	159274200	-1.503026323896686
chr1	159273300	159274300	-1.0371351069911487
chr1	159273400	159274400	-1.2430033141006964
chr1	159273500	159274500	-1.8861964254585808
chr1	159273600	159274600	-1.946476253151046
chr1	159274800	159275800	-1.4294418480802853
chr1	159274900	159275900	-1.5012377636425018
chr1	159275000	159276000	-1.3849286882439618
chr1	159275100	159276100	-1.5553494410460922
chr1	159275200	159276200	-1.6419366070959938
chr1	159275300	159276300	-1.840381945702372
chr1	159275400	159276400	-1.468363096987035
chr1	159275500	159276500	-0.8792130967912399
chr1	159275600	159276600	-1.0727955858422982
chr1	159275700	159276700	-0.8586731066265011
chr1	159275800	159276800	-1.2605416429505356
chr1	159275900	159276900	-0.8772169643930345
chr1	159276000	159277000	-1.3436306023396996
chr1	159276100	159277100	-0.666702677359512
chr1	159276200	159277200	-0.8767416417876933
chr1	159276300	159277300	-0.7148305254525389
chr1	159276400	159277400	-0.7192374279702807
chr1	159276500	159277500	-0.38006984557770096
chr1	159276600	159277600	-0.2806086528659512
chr1	159276700	159277700	-0.4291576834956852
chr1	159276800	159277800	0.1317503129855247
chr1	159276900	159277900	-0.0758025660302354
chr1	159277000	159278000	0.2650791572897124
chr1	159277100	159278100	0.12226804503063354
chr1	159277200	159278200	0.5445820429098529
chr1	159277300	159278300	0.9888523851585452
chr1	159277400	159278400	1.7065308215774544
chr1	159277500	159278500	0.7605807194695585
chr1	159277600	159278600	1.0362402570463154
chr1	159277700	159278700	1.065879770133538
chr1	159277800	159278800	0.7956321536902673
chr1	159277900	159278900	1.0583360818320835
chr1	159278000	159279000	1.1156929588906956
chr1	159278100	159279100	1.1594362027022371
chr1	159278200	159279200	0.8323298993924282
chr1	159278300	159279300	0.7660205218903177
chr1	159278400	159279400	0.07330794584443863
chr1	159278500	159279500	0.9669543038148052
chr1	159278600	159279600	0.3422395403180344
chr1	159278700	159279700	0.03531369967924293
chr1	159278800	159279800	0.15044996483399722
chr1	159278900	159279900	-0.5162304495032465
chr1	159279000	159280000	-0.7498431304629575
chr1	159279100	159280100	-1.0808233836034506
chr1	159279200	159280200	-1.0907119736486963
chr1	159279300	159280300	-1.6386502078997571
chr1	159279400	159280400	-1.5516185317807971
chr1	159279500	159280500	-1.5842515957588572
chr1	159279600	159280600	-1.5065129371048165
chr1	159279700	159280700	-1.2835536101260476
chr1	159279800	159280800	-1.7292340268682953
chr1	159279900	159280900	-0.9831075492656844
chr1	159280000	159281000	-1.476674977886489
chr1	159280100	159281100	-0.6867079547285653
chr1	159280200	159281200	-0.16516500354401198
chr1	159280300	159281300	0.05356817150761069
chr1	159280400	159281400	0.5109419007222639
chr1	159280500	159281500	0.11883646037877475
chr1	159280600	159281600	0.3677459390515628
chr1	159280700	159281700	0.03505907213558687
chr1	159280800	159281800	0.7811487225527489
chr1	159280900	159281900	0.6844019862886522
chr1	159281000	159282000	0.9264018394254023
chr1	159281100	159282100	0.4073272929690191
chr1	159281200	159282200	-0.2502438642206942
chr1	159281300	159282300	-0.31474363340954736
chr1	159281400	159282400	-0.6374828368489941
chr1	159281500	159282500	-1.0807275298093086
chr1	159281600	159282600	-1.3455799968594648
chr1	159281700	159282700	-0.6066735179243423
chr1	159281800	159282800	-0.9869709695605888
chr1	159281900	159282900	-1.6262641124370951
chr1	159282000	159283000	-2.1072865851751374
chr1	159282100	159283100	-2.6302353513671552
chr1	159282200	159283200	-2.520498781004856
chr1	159282300	159283300	-2.6154283938146032
chr1	159282400	159283400	-2.1367139850613377
chr1	159282500	159283500	-1.892310486797293
chr1	159282600	159283600	-1.7410237129984123
chr1	159282700	159283700	-1.7108696580943727
chr1	159282800	159283800	-1.6384210253306195
chr1	159282900	159283900	-1.3450046166407423
chr1	159283000	159284000	-0.24541172793745353
chr1	159283100	159284100	0.704398429899025
chr1	159283200	159284200	1.301464471638376
chr1	159283300	159284300	1.3771981553890082
chr1	159283400	159284400	0.5456780187670492
chr1	159283500	159284500	0.6422481394113241
chr1	159283600	159284600	1.0497839454097144
chr1	159283700	159284700	0.9983034301216294
chr1	159283800	159284800	0.9318247708340466
chr1	159283900	159284900	1.2043580098213458
chr1	159284000	159285000	0.6730098208269832
chr1	159284100	159285100	0.4623079756659793
chr1	159284200	159285200	0.22663884371482584
chr1	159284300	159285300	0.32408157696057543
chr1	159284400	159285400	0.7447436307694241
chr1	159284500	159285500	1.0234657604985873
chr1	159284600	159285600	0.353296533602349
chr1	159284700	159285700	0.31737084901732393
chr1	159284800	159285800	0.4956481095964684
chr1	159284900	159285900	0.5969596109111742
chr1	159285000	159286000	0.23063657088901765
chr1	159285100	159286100	0.17468097312032815
chr1	159285200	159286200	0.10110796038500207
chr1	159285300	159286300	0.4713333625527754
chr1	159285400	159286400	0.4726764050951071
chr1	159285500	159286500	0.6546696976254924
chr1	159285600	159286600	0.8043781284171949
chr1	159285700	159286700	0.6699677796506806
chr1	159285800	159286800	0.7095712053325259
chr1	159285900	159286900	-0.43828058540446135
chr1	159286000	159287000	0.32694711588586467
chr1	159286100	159287100	0.1875019307906093
chr1	159286200	159287200	0.03176717257880268
chr1	159286300	159287300	-0.12709554720368893
chr1	159286400	159287400	0.3284177013896793
chr1	159286500	159287500	0.34852038357921805
chr1	159286600	159287600	0.2751218523399267
chr1	159286700	159287700	0.6462586999036529
chr1	159286800	159287800	0.966537791378093
chr1	159286900	159287900	1.4302628320167836
chr1	159287000	159288000	1.4591220905880913
chr1	159287100	159288100	1.1222833585257472
chr1	159287200	159288200	0.4191708673853469
chr1	159287300	159288300	0.3014713657946413
chr1	159287400	159288400	-0.006673572906443688
chr1	159287500	159288500	-0.3063452099348133
chr1	159287600	159288600	-0.5690965211604755
chr1	159287700	159288700	-1.2849210255009251
chr1	159287800	159288800	-1.8760335572603908
chr1	159287900	159288900	-1.6642125032587676
chr1	159288000	159289000	-1.7459653845007304
chr1	159288100	159289100	-1.4698165431548118
chr1	159288200	159289200	-1.1857934802413217
chr1	159288300	159289300	-0.7134277714561917
chr1	159288400	159289400	-1.1023539904029669
chr1	159288500	159289500	-1.7348048095731037
chr1	159288600	159289600	-1.100563257259281
chr1	159288700	159289700	-0.9946562941452124
chr1	159288800	159289800	-0.3642262652994842
chr1	159288900	159289900	-0.20997296135313506
chr1	159289000	159290000	-0.7605681915419192
chr1	159289100	159290100	-1.059142201321756
chr1	159289200	159290200	-0.8422324906345575
chr1	159289300	159290300	-1.1635767477610923
chr1	159289400	159290400	-1.2344234671022127
chr1	159289500	159290500	-1.217705226630046
chr1	159289600	159290600	-1.5501957147500198
chr1	159289700	159290700	-1.2994822791548966
chr1	159289800	159290800	-2.2203095109288
chr1	159289900	159290900	-2.1698766918883337
chr1	159290000	159291000	-1.6958385537892706
chr1	159290100	159291100	-1.3587698558270007
chr1	159290200	159291200	-1.6306201814473171
chr1	159290300	159291300	-1.8925186864579362
chr1	159290400	159291400	-1.823396210288523
chr1	159290500	159291500	-1.4197503273979322
chr1	159290600	159291600	-1.9499622054953891
chr1	159290700	159291700	-2.1173525008220957
chr1	159290800	159291800	-1.7851884720963211
chr1	159290900	159291900	-2.3586568055301163
chr1	159291000	159292000	-2.5203025273624555
chr1	159291100	159292100	-2.491795973454779
chr1	159291200	159292200	-1.8261655517423685
chr1	159291300	159292300	-1.7804320760253798
chr1	159291400	159292400	-1.4665989274175617
chr1	159291500	159292500	-1.4535289815570829
chr1	159291600	159292600	-1.2485281602413454
chr1	159291700	159292700	-1.1759218540400145
chr1	159291800	159292800	-0.9453379333795984
chr1	159291900	159292900	-0.2354177347741377
chr1	159292000	159293000	0.142041747451725
chr1	159292100	159293100	0.13462211121291193
chr1	159292200	159293200	-0.02069025323613689
chr1	159292300	159293300	0.2467719553688078
chr1	159292400	159293400	0.20863856834676225
chr1	159292500	159293500	0.6644392272470471
chr1	159292600	159293600	1.031909081874754
chr1	159292700	159293700	1.1401474180349846
chr1	159292800	159293800	0.7768602274265484
chr1	159293600	159294600	-1.4225827273659029
chr1	159293700	159294700	-1.5619689559318135
chr1	159293800	159294800	-1.591968180118175
chr1	159293900	159294900	-1.9464926149136887
chr1	159294000	159295000	-2.3871660969717583
chr1	159294100	159295100	-2.5579138572415623
chr1	159294200	159295200	-1.5750414489658768
chr1	159294300	159295300	-2.317042955658464
chr1	159294400	159295400	-2.208152978217952
chr1	159294500	159295500	-2.127427266976337
chr1	159294600	159295600	-2.531073603445692
chr1	159294700	159295700	-1.9820815501139224
chr1	159294800	159295800	-2.0433883135400968
chr1	159294900	159295900	-1.1928095123721167
chr1	159295000	159296000	-0.777454921854252
chr1	159295100	159296100	-0.6203788176794593
chr1	159295200	159296200	-0.8957708971431558
chr1	159295300	159296300	-1.1185742222772217
chr1	159295400	159296400	-0.8193773010014834
chr1	159295500	159296500	-0.15702541934990322
chr1	159295600	159296600	0.3907355421678839
chr1	159295700	159296700	0.3083160102402708
chr1	159295800	159296800	0.1811253652461559
chr1	159295900	159296900	-0.2542498773872673
chr1	159296000	159297000	0.43261756848925714
chr1	159296100	159297100	0.5154040204652851
chr1	159296200	159297200	0.6817728868298826
chr1	159296300	159297300	1.0289060563571268
chr1	159296400	159297400	1.4358551584058163
chr1	159296500	159297500	1.1180777373721889
chr1	159296600	159297600	0.7613463341038719
chr1	159296700	159297700	0.6382933992845811
chr1	159296800	159297800	1.3875711511429702
chr1	159296900	159297900	1.0601597539606324
chr1	159297000	159298000	0.013111039140418905
chr1	159297100	159298100	-0.08498636123708622
chr1	159297200	159298200	0.024979036580545053
chr1	159297300	159298300	-0.2426585983831671
chr1	159297400	159298400	-0.8566244612759832
chr1	159297500	159298500	-1.1001635475782152
chr1	159297600	159298600	-0.7406939765020222
chr1	159297700	159298700	-0.7472858102373845
chr1	159297800	159298800	-1.7008312185524497
chr1	159297900	159298900	-1.4095534659377689
chr1	159298000	159299000	-1.0308620006009517
chr1	159298100	159299100	-1.2220875437094845
chr1	159298200	159299200	-1.8839870531908187
chr1	159298300	159299300	-1.3657781024011413
chr1	159298400	159299400	-1.0688203023425151
chr1	159298500	159299500	-0.8142294085037873
chr1	159298600	159299600	-0.814527275727883
chr1	159298700	159299700	-0.9208249984834428
chr1	159298800	159299800	-0.9060134086332432
chr1	159298900	159299900	-0.9061937847322038
chr1	159299000	159300000	-0.8308727443004409
chr1	159299100	159300100	-0.4551623083108226
chr1	159299200	159300200	0.3798955523554565
chr1	159299300	159300300	-0.9075066089728041
chr1	159299400	159300400	-1.4962804368886349
chr1	159299500	159300500	-1.6431259515889816
chr1	159299600	159300600	-1.78889323394001
chr1	159299700	159300700	-1.7157674303664154
chr1	159299800	159300800	-0.7420577571485726
chr1	159299900	159300900	-0.43496985982082736
chr1	159300000	159301000	-0.9201440568363134
chr1	159300100	159301100	-1.0566336672539829
chr1	159300200	159301200	-1.3750518419557756
chr1	159300300	159301300	-0.4635541938752774
chr1	159300400	159301400	-0.4978815644574102
chr1	159300500	159301500	-0.6845699397492796
chr1	159300600	159301600	-0.3957877702841728
chr1	159300700	159301700	-0.3552874776200947
chr1	159300800	159301800	-1.3557281345173504
chr1	159300900	159301900	-1.2689192633718551
chr1	159301000	159302000	-1.4449466091992478
chr1	159301100	159302100	-1.4133292253649865
chr1	159301200	159302200	-1.7688095378974316
chr1	159301300	159302300	-1.2769593820301433
chr1	159301400	159302400	-0.9295819554468168
chr1	159301500	159302500	-1.6788375282033243
chr1	159301600	159302600	-2.0337652179136207
chr1	159301700	159302700	-1.6774302091880409
chr1	159301800	159302800	-1.2342807930288395
chr1	159301900	159302900	-1.5622091038398558
chr1	159302000	159303000	-0.8277046189977793
chr1	159302100	159303100	-0.9219532205739986
chr1	159302200	159303200	-0.5745486110716549
chr1	159302300	159303300	-1.6139149850036214
chr1	159302400	159303400	-1.4371527541848212
chr1	159302500	159303500	-0.5955627556706163
chr1	159302600	159303600	-0.8841282666890364
chr1	159302700	159303700	-1.7252119999252602
chr1	159302800	159303800	-1.8164693716895723
chr1	159302900	159303900	-1.8873010148428464
chr1	159303000	159304000	-1.7049905017152567
chr1	159303100	159304100	-1.4993928882809267
chr1	159303200	159304200	-2.13473301909882
chr1	159303300	159304300	-2.0896662594877924
chr1	159303400	159304400	-2.67566164178834
chr1	159303500	159304500	-2.92173715934602
chr1	159303600	159304600	-2.4978204407316467
chr1	159303700	159304700	-2.250334561863493
chr1	159303800	159304800	-2.0801355502411107
chr1	159303900	159304900	-1.7662191795011588
chr1	159304000	159305000	-1.6849133326568602
chr1	159304100	159305100	-1.98898578814486
chr1	159304200	159305200	-1.5187138842921877
chr1	159304300	159305300	-0.8650343714377902
chr1	159304400	159305400	0.21987396165625486
chr1	159304500	159305500	0.2028123937936877
chr1	159304600	159305600	-0.11711281582712126
chr1	159304700	159305700	0.4922125484987528
chr1	159304800	159305800	0.07542599093886403
chr1	159304900	159305900	-0.06586557593867186
chr1	159305000	159306000	-0.9312365047590684
chr1	159305100	159306100	-0.7806745743216592
chr1	159305200	159306200	-1.16554393483628
chr1	159305300	159306300	-1.2361259270127156
chr1	159305400	159306400	-2.499768797884724
chr1	159305500	159306500	-2.585714620708039
chr1	159305600	159306600	-2.9210826094883005
chr1	159305700	159306700	-3.4301802118363978
chr1	159305800	159306800	-2.901998827979266
chr1	159305900	159306900	-3.3243692487592136
chr1	159306000	159307000	-2.761469484551824
chr1	159306100	159307100	-2.514997024720488
chr1	159306200	159307200	-1.9643214171004284
chr1	159306300	159307300	-2.088360066114542
chr1	159306400	159307400	-1.6298812574930572
chr1	159306500	159307500	-1.2840404006873711
chr1	159306600	159307600	-0.9978362169947832
chr1	159306700	159307700	-0.4770605664397707
chr1	159306800	159307800	-0.5490255937579679
chr1	159306900	159307900	-0.2830475050733015
chr1	159307000	159308000	0.10322114817924033
chr1	159307100	159308100	0.18356332307175768
chr1	159307200	159308200	-0.10945574979833818
chr1	159307300	159308300	0.12739081607922434
chr1	159307400	159308400	-0.182904490742798
chr1	159307500	159308500	-0.501140211893205
chr1	159307600	159308600	-0.046249512789129775
chr1	159307700	159308700	-0.589194715054796
chr1	159307800	159308800	-0.18637914743558884
chr1	159307900	159308900	0.3690940418185056
chr1	159308000	159309000	-0.37053183980094406
chr1	159308100	159309100	-1.1383915950958556
chr1	159308200	159309200	-0.977579073339368
chr1	159308300	159309300	-0.9571093439193624
chr1	159308400	159309400	-0.25957475026833504
chr1	159308500	159309500	-0.13581723378977986
chr1	159308600	159309600	-0.5355872178519046
chr1	159308700	159309700	-0.4210556804275809
chr1	159308800	159309800	-1.0154852379228292
chr1	159308900	159309900	-1.6050083108194035
chr1	159309000	159310000	-0.7655025033079416
chr1	159309100	159310100	-0.45099524483456105
chr1	159309200	159310200	-0.372889610368524
chr1	159309300	159310300	-0.5148000255164265
chr1	159309400	159310400	-1.0273546256584585
chr1	159309500	159310500	-1.0045177710388071
chr1	159309600	159310600	-0.4685295668225132
chr1	159309700	159310700	-0.4109392113091805
chr1	159309800	159310800	-0.2439183775109474
chr1	159309900	159310900	-0.13292491694657224
chr1	159310000	159311000	-0.4736647263323953
chr1	159310100	159311100	-0.7624714163180248
chr1	159310200	159311200	-1.170661759281628
chr1	159310300	159311300	-0.9623736816185144
chr1	159310400	159311400	-1.2016244459660304
chr1	159310500	159311500	-0.7732573799386474
chr1	159310600	159311600	-1.5233728152605082
chr1	159310700	159311700	-1.4083720875302044
chr1	159310800	159311800	-1.5455044872707162
chr1	159310900	159311900	-1.1958969476227583
chr1	159311000	159312000	-1.5604713967685988
chr1	159311100	159312100	-1.1911912001139082
chr1	159311200	159312200	-0.5013966010942609
chr1	159311300	159312300	-1.4279011558855277
chr1	159311400	159312400	-1.3683951098158782
chr1	159311500	159312500	-1.4209726279112365
chr1	159311600	159312600	-0.8443645966855939
chr1	159311700	159312700	-1.7527618531790343
chr1	159311800	159312800	-1.4860072173662584
chr1	159311900	159312900	-1.854203164142532
chr1	159312000	159313000	-1.5718761540215387
chr1	159313100	159314100	-0.6351249471966811
chr1	159313200	159314200	-1.2021158840365656
chr1	159313300	159314300	-0.9758906557347808
chr1	159313400	159314400	-0.8787107509715426
chr1	159313500	159314500	-0.8110438704616988
chr1	159313600	159314600	-1.3572707547433165
chr1	159313700	159314700	-1.6660955335225245
chr1	159313800	159314800	-1.05098717245651
chr1	159313900	159314900	-1.4144556115759863
chr1	159314000	159315000	-2.051107126867603
chr1	159314100	159315100	-2.171118193939212
chr1	159314200	159315200	-2.349638909478454
chr1	159314300	159315300	-2.734427441414278
chr1	159314400	159315400	-2.84592819553889
chr1	159314500	159315500	-2.732880982884128
chr1	159314600	159315600	-2.3242124641504387
chr1	159314700	159315700	-1.9082456192973305
chr1	159314800	159315800	-2.587123419924994
chr1	159314900	159315900	-2.0800040897852896
chr1	159315000	159316000	-1.453539099286261
chr1	159315100	159316100	-1.132624935180188
chr1	159315200	159316200	-0.21738686605999186
chr1	159315300	159316300	-0.21439223110007607
chr1	159315400	159316400	0.0045208534020937646
chr1	159315500	159316500	-0.2917692718253947
chr1	159315600	159316600	-0.7142262079418761
chr1	159315700	159316700	-0.26431360839328194
chr1	159315800	159316800	-0.31511315071190016
chr1	159315900	159316900	-0.7801390184712526
chr1	159316000	159317000	-0.491828818166694
chr1	159316100	159317100	-0.4740218187482556
chr1	159316200	159317200	-1.3742958473982525
chr1	159316300	159317300	-1.5914953374479734
chr1	159316400	159317400	-1.8328384417479813
chr1	159316500	159317500	-2.1005565057805784
chr1	159316600	159317600	-1.7900915183018953
chr1	159316700	159317700	-2.139266732738356
chr1	159316800	159317800	-2.3013625083606577
chr1	159316900	159317900	-2.00980394573788
chr1	159317000	159318000	-1.9832486636161184
chr1	159317100	159318100	-2.2553249065817798
chr1	159317200	159318200	-1.5049497139639152
chr1	159317300	159318300	-1.3400022538656606
chr1	159317400	159318400	-1.5899774723402411
chr1	159317500	159318500	-0.9376080177842628
chr1	159317600	159318600	-0.8754623755207531
chr1	159317700	159318700	-1.3186609516695775
chr1	159317800	159318800	-0.8790541795935342
chr1	159317900	159318900	-0.5946402265702534
chr1	159318000	159319000	-0.6401386509694063
chr1	159318100	159319100	-0.6133439876070734
chr1	159318200	159319200	-0.7739236453449345
chr1	159318300	159319300	-0.9873712374589646
chr1	159318400	159319400	-0.7214703274503278
chr1	159318500	159319500	-0.4687560092569076
chr1	159318600	159319600	-0.7748468619147787
chr1	159318700	159319700	-0.8622337431616741
chr1	159318800	159319800	-0.7652326450974234
chr1	159318900	159319900	-0.8268942792835088
chr1	159319000	159320000	-0.7321012221758826
chr1	159319100	159320100	-0.5820120723999412
chr1	159319200	159320200	-0.6258894192751361
chr1	159319300	159320300	-0.24442961857134995
chr1	159319400	159320400	-0.2693358450358197
chr1	159319500	159320500	-0.7156980573732561
chr1	159319600	159320600	-0.5950094920225271
chr1	159320200	159321200	-1.6808819401657749
chr1	159320300	159321300	-1.2314080777001355
chr1	159320400	159321400	-1.2702425895956473
chr1	159320500	159321500	-1.9839181165640432
chr1	159320600	159321600	-1.699405478955586
chr1	159320700	159321700	-1.740782588503893
chr1	159320800	159321800	-2.0570042937130326
chr1	159320900	159321900	-2.4571667048500245
chr1	159321000	159322000	-2.234514044053785
chr1	159321100	159322100	-2.9871090034156036
chr1	159321200	159322200	-3.0978299176616373
chr1	159321300	159322300	-3.268455419136911
chr1	159321400	159322400	-3.466998791551069
chr1	159321500	159322500	-3.368173243619235
chr1	159321600	159322600	-3.3268692037641365
chr1	159321700	159322700	-3.301265798886025
chr1	159321800	159322800	-2.9678800661804923
chr1	159321900	159322900	-2.5037102443191293
chr1	159322000	159323000	-2.1828657328399417
chr1	159322100	159323100	-1.917175826326384
chr1	159322200	159323200	-1.3549567845749402
chr1	159322300	159323300	-1.4099725191895514
chr1	159322400	159323400	-1.1309831737290148
chr1	159322500	159323500	-0.5324894916533438
chr1	159323600	159324600	-6.978855357899133
chr1	159323700	159324700	-6.783750059577978
chr1	159323800	159324800	-6.368479281830866
chr1	159323900	159324900	-5.614984231995449
chr1	159324000	159325000	-5.834644000137167
chr1	159324100	159325100	-6.583482050023395
chr1	159324200	159325200	-6.348036993624947
chr1	159324300	159325300	-6.264523634164196
chr1	159324400	159325400	-6.841505489374839
chr1	159324500	159325500	-6.457788173347713
chr1	159324600	159325600	-6.724142435651787
chr1	159324700	159325700	-7.0279614787571445
chr1	159324800	159325800	-6.589195543919575
chr1	159324900	159325900	-6.848248048512818
chr1	159325000	159326000	-6.645540552074751
chr1	159325200	159326200	-5.507198758051372
chr1	159326300	159327300	-6.35868041054631
chr1	159326400	159327400	-6.535286913855753
chr1	159326500	159327500	-7.689771468235817
chr1	159326600	159327600	-7.852158009785807
chr1	159326700	159327700	-9.0566893889869
chr1	159326800	159327800	-9.320099748746838
chr1	159326900	159327900	-9.810021652953743
chr1	159327000	159328000	-9.228248802011175
chr1	159327100	159328100	-8.30518756735172
chr1	159327200	159328200	-8.677698944942584
chr1	159327300	159328300	-8.493656198326047
chr1	159327400	159328400	-8.380323062474048
chr1	159327500	159328500	-7.233881723115883
chr1	159327600	159328600	-7.300406103051097
chr1	159327700	159328700	-6.126992811945642
chr1	159327800	159328800	-6.332880443226854
chr1	159327900	159328900	-6.146793318927162
chr1	159328000	159329000	-5.5852602196721755
chr1	159328100	159329100	-5.62572619253901
chr1	159328200	159329200	-5.102116591395129
chr1	159328300	159329300	-4.020061497918961
chr1	159328400	159329400	-4.017370214409409
chr1	159328500	159329500	-4.1707399929092475
chr1	159328600	159329600	-3.4173963187949825
chr1	159328700	159329700	-3.311181196597885
chr1	159328800	159329800	-2.7724901323575564
chr1	159328900	159329900	-2.1571402039651195
chr1	159329000	159330000	-2.3842218137047846
chr1	159329100	159330100	-1.8604315787249792
chr1	159329200	159330200	-1.940431697167615
chr1	159329300	159330300	-2.2123960799899804
chr1	159330400	159331400	-1.3973696696735554
chr1	159330500	159331500	-2.113880055531472
chr1	159330600	159331600	-2.336447714221264
chr1	159330700	159331700	-3.1367794323150893
chr1	159331900	159332900	-1.6111163216212097
chr1	159332000	159333000	-0.6695042745368764
chr1	159332100	159333100	-0.6305180975737971
chr1	159333300	159334300	-0.248936847784824
chr1	159333400	159334400	-1.4354664730929954
chr1	159333500	159334500	-0.5874077003203056
chr1	159333600	159334600	-0.5801776550010861
chr1	159333700	159334700	-0.08855792203427346
chr1	159333800	159334800	0.1392990437020376
chr1	159333900	159334900	-0.08791072542768251
chr1	159334000	159335000	0.15203905270960213
chr1	159334100	159335100	-0.016858735417296513
chr1	159334200	159335200	0.1651674340261482
chr1	159334300	159335300	0.24402449187582795
chr1	159334400	159335400	0.8879799171814139
chr1	159334500	159335500	0.27750812882096315
chr1	159334600	159335600	0.2744647316704063
chr1	159334700	159335700	0.2075515245416518
chr1	159334800	159335800	0.13924054428136168
chr1	159334900	159335900	-1.4331840575514998
chr1	159335000	159336000	-2.641173272249052
chr1	159335100	159336100	-3.323567097952047
chr1	159335200	159336200	-3.967491759144056
chr1	159335300	159336300	-3.88392419177704
chr1	159335400	159336400	-4.322760339343772
chr1	159335500	159336500	-3.816084307256285
chr1	159335600	159336600	-3.8763496244836086
chr1	159335700	159336700	-3.786058349546866
chr1	159335800	159336800	-3.923320517279834
chr1	159335900	159336900	-2.8904272523794474
chr1	159336000	159337000	-2.2578438613279794
chr1	159336100	159337100	-1.3373251104017347
chr1	159336200	159337200	-1.0345980344037111
chr1	159336300	159337300	-0.7028886769170347
chr1	159336400	159337400	-0.4781914073107145
chr1	159336500	159337500	-1.10429856296639
chr1	159336600	159337600	-0.4479247206223484
chr1	159336700	159337700	-0.4111929952118644
chr1	159336800	159337800	-0.8171476867511038
chr1	159336900	159337900	-0.6342814402876916
chr1	159337000	159338000	-0.6193401249232457
chr1	159337100	159338100	-0.7734371936345033
chr1	159337200	159338200	-0.8329216044606114
chr1	159337300	159338300	-1.2148162614712437
chr1	159337400	159338400	-1.3831051764519728
chr1	159337500	159338500	-1.1996514560703722
chr1	159337600	159338600	-1.3617639394987575
chr1	159337700	159338700	-1.6512355283476032
chr1	159337800	159338800	-1.8851421042216367
chr1	159337900	159338900	-2.2537886706080674
chr1	159338000	159339000	-2.1587638700401404
chr1	159338100	159339100	-1.7932064607320994
chr1	159338200	159339200	-2.100127813645728
chr1	159338300	159339300	-1.956619524297027
chr1	159338400	159339400	-1.5501357237704398
chr1	159338500	159339500	-1.9929378917633616
chr1	159338600	159339600	-1.742529620792379
chr1	159338700	159339700	-1.7625204749878158
chr1	159338800	159339800	-1.1514052168910025
chr1	159338900	159339900	-1.0096957527505788
chr1	159339000	159340000	-0.8840086801770074
chr1	159339100	159340100	-1.0305557714786246
chr1	159339200	159340200	-0.8157196044720179
chr1	159339300	159340300	-0.6048247685561208
chr1	159339400	159340400	-0.668719179387985
chr1	159339500	159340500	-0.464841082648316
chr1	159339600	159340600	-1.242110345740944
chr1	159339700	159340700	-1.3383914054203836
chr1	159339800	159340800	-1.116731883200304
chr1	159339900	159340900	-1.740715876253055
chr1	159340000	159341000	-2.076041846351793
chr1	159340100	159341100	-2.0333192785722143
chr1	159340200	159341200	-2.1978828096280507
chr1	159340300	159341300	-2.694019612303169
chr1	159340400	159341400	-3.3530058732896464
chr1	159340500	159341500	-3.3284085676540847
chr1	159340600	159341600	-2.5994150610172446
chr1	159340700	159341700	-2.0412581205499247
chr1	159340800	159341800	-1.9383073793001648
chr1	159340900	159341900	-1.733843492989296
chr1	159341000	159342000	-2.1636462572840087
chr1	159341100	159342100	-2.66830643021246
chr1	159341200	159342200	-2.4096836697410686
chr1	159341300	159342300	-2.1388261090573355
chr1	159341400	159342400	-1.4608018772034852
chr1	159341500	159342500	-1.5940718763372308
chr1	159341600	159342600	-2.2150023792761933
chr1	159341700	159342700	-2.3693567491252057
chr1	159341800	159342800	-2.631451359164233
chr1	159341900	159342900	-2.427947152907312
chr1	159342000	159343000	-1.9045959455318577
chr1	159343100	159344100	-0.3258851713363117
chr1	159343200	159344200	0.036678192270397626
chr1	159343300	159344300	0.28483771559163884
chr1	159343400	159344400	0.7017714451492061
chr1	159343500	159344500	0.7397698979915344
chr1	159343600	159344600	0.6798877760517901
chr1	159343700	159344700	0.3910227498105012
chr1	159343800	159344800	-0.257096410539201
chr1	159343900	159344900	-0.3291902868106121
chr1	159344000	159345000	-0.5317605843143552
chr1	159344100	159345100	-0.2733044978116241
chr1	159344200	159345200	-1.016645255579545
chr1	159344300	159345300	-1.0441037168051222
chr1	159344400	159345400	-1.6979299132116228
chr1	159344500	159345500	-1.0452589204566345
chr1	159344600	159345600	-1.3560287315982806
chr1	159344700	159345700	-0.4443012664663807
chr1	159344800	159345800	0.16817290761396475
chr1	159344900	159345900	-0.16525673248522998
chr1	159345000	159346000	-0.4109479764857822
chr1	159345100	159346100	-1.068563614118348
chr1	159345200	159346200	-1.113349517185716
chr1	159345300	159346300	-1.0708051024551095
chr1	159345400	159346400	-0.8983476526097567
chr1	159345500	159346500	-1.449498285059152
chr1	159345600	159346600	-1.1550934645126971
chr1	159345700	159346700	-1.7928402362429012
chr1	159345800	159346800	-2.460486101957058
chr1	159345900	159346900	-3.539696703409794
chr1	159346000	159347000	-3.4154390776954067
chr1	159346100	159347100	-2.859569064507931
chr1	159346200	159347200	-3.46314819713853
chr1	159346300	159347300	-3.3792766672141177
chr1	159346400	159347400	-2.7451685633867857
chr1	159346500	159347500	-3.704906545412552
chr1	159346600	159347600	-4.112195305102085
chr1	159346700	159347700	-4.2660434407332275
chr1	159346800	159347800	-4.465693873515285
chr1	159346900	159347900	-3.459208287652775
chr1	159347000	159348000	-3.226745162491037
chr1	159347100	159348100	-2.9545494041868468
chr1	159347200	159348200	-2.315391671913938
chr1	159347300	159348300	-2.090450559506675
chr1	159347400	159348400	-2.00174875514072
chr1	159347500	159348500	-1.5405741355099432
chr1	159347600	159348600	-1.65784192728978
chr1	159347700	159348700	-1.5503725495192255
chr1	159347800	159348800	-1.2908566049796506
chr1	159347900	159348900	-0.8816682080298612
chr1	159349000	159350000	0.2783608132370713
chr1	159349100	159350100	-0.01553493488129681
chr1	159349200	159350200	0.08840421040554149
chr1	159349300	159350300	-0.12559603681324158
chr1	159349400	159350400	0.1744680951562975
chr1	159349500	159350500	0.380280612643822
chr1	159349600	159350600	0.33286935703886805
chr1	159349700	159350700	0.052786697110497965
chr1	159349800	159350800	-0.6271994206110594
chr1	159349900	159350900	0.04332220396556627
chr1	159350000	159351000	-0.7305714498960072
chr1	159350100	159351100	-0.3458850928579812
chr1	159350200	159351200	-0.8917030349399799
chr1	159350300	159351300	-0.6454615187156887
chr1	159350400	159351400	-0.6148038167766962
chr1	159350500	159351500	-0.050909162550930906
chr1	159350600	159351600	0.0154213262940272
chr1	159350700	159351700	0.3753233806691129
chr1	159350800	159351800	0.7484849982368122
chr1	159350900	159351900	0.13009924068194198
chr1	159351000	159352000	-0.032438855623733664
chr1	159351100	159352100	0.296325011168277
chr1	159351200	159352200	0.5132767433852596
chr1	159351300	159352300	-0.02035598857635588
chr1	159351400	159352400	-0.6106714510607031
chr1	159351500	159352500	-1.5473338775132572
chr1	159351600	159352600	-1.7257754157073617
chr1	159351700	159352700	-2.07126446421886
chr1	159351800	159352800	-2.7690129296111508
chr1	159351900	159352900	-2.5109630689686258
chr1	159352000	159353000	-2.154598094252762
chr1	159352100	159353100	-2.4136337158596315
chr1	159352200	159353200	-2.704354364618045
chr1	159352300	159353300	-2.097715452105648
chr1	159352400	159353400	-2.5062422371539403
chr1	159352500	159353500	-2.3410877613351344
chr1	159352600	159353600	-2.1684895966308884
chr1	159352700	159353700	-2.4436297822930406
chr1	159352800	159353800	-2.068589690851907
chr1	159352900	159353900	-2.652340426839146
chr1	159353000	159354000	-2.9714467169170837
chr1	159353100	159354100	-2.7894853444297785
chr1	159353200	159354200	-2.7969641915618704
chr1	159353300	159354300	-3.072923839079054
chr1	159353400	159354400	-2.6960195571276384
chr1	159353500	159354500	-2.2571418138268915
chr1	159353600	159354600	-2.5997917869852234
chr1	159353700	159354700	-1.9077053366912853
chr1	159353800	159354800	-2.782854796533249
chr1	159353900	159354900	-3.263799385699988
chr1	159354000	159355000	-3.0670010677102177
chr1	159354100	159355100	-2.864121556876732
chr1	159354200	159355200	-2.576060997191666
chr1	159354300	159355300	-2.2066487625706777
chr1	159354400	159355400	-2.0024343235170377
chr1	159354500	159355500	-2.620113568747072
chr1	159354600	159355600	-2.09554721345757
chr1	159355700	159356700	-2.2341127857133487
chr1	159355800	159356800	-2.7319507834273242
chr1	159355900	159356900	-3.4694796044705707
chr1	159356000	159357000	-2.891797936790025
chr1	159356100	159357100	-3.2991793598929684
chr1	159356200	159357200	-3.436986062961462
chr1	159356300	159357300	-2.937812842744732
chr1	159356400	159357400	-2.203473795125704
chr1	159356500	159357500	-2.1867893816371726
chr1	159356600	159357600	-2.552605360321098
chr1	159356700	159357700	-2.7831942287271882
chr1	159356800	159357800	-2.5876192477795703
chr1	159356900	159357900	-1.008912026186227
chr1	159357000	159358000	-0.6878906159497254
chr1	159357100	159358100	0.04493397019921675
chr1	159357200	159358200	-0.1458226968425955
chr1	159357300	159358300	0.08275378531452822
chr1	159357400	159358400	-0.09579363652629057
chr1	159357500	159358500	-0.3529459265615251
chr1	159357600	159358600	0.062437517885830615
chr1	159357700	159358700	-0.2673775077947198
chr1	159357800	159358800	-1.2110308604643931
chr1	159357900	159358900	-1.3053818392411651
chr1	159358000	159359000	-1.6153214116381
chr1	159358100	159359100	-2.262795678805638
chr1	159358200	159359200	-1.9547714222261787
chr1	159358300	159359300	-2.4493441980123647
chr1	159358400	159359400	-2.7088518424833694
chr1	159358500	159359500	-2.4111674738472275
chr1	159358600	159359600	-2.205082004346842
chr1	159358700	159359700	-2.3315565378727627
chr1	159358800	159359800	-1.0418224770661952
chr1	159358900	159359900	-1.9082256966399749
chr1	159359000	159360000	-2.3096373340726073
chr1	159359100	159360100	-2.1860828283072777
chr1	159359200	159360200	-2.229119964955818
chr1	159359300	159360300	-1.821737234055432
chr1	159359400	159360400	-1.1336948680370722
chr1	159359500	159360500	-1.2129546112789722
chr1	159359600	159360600	-1.001004304846468
chr1	159359700	159360700	-0.4936341009817986
chr1	159359800	159360800	-1.1715777710342143
chr1	159359900	159360900	-0.6925489275489749
chr1	159360000	159361000	0.22542329302175002
chr1	159360100	159361100	-0.013773898301558677
chr1	159360200	159361200	-0.21225315510054416
chr1	159360300	159361300	-0.4344981992512482
chr1	159360400	159361400	-0.3047523911589779
chr1	159360500	159361500	-0.18273299950011526
chr1	159360600	159361600	0.33589232135642844
chr1	159360700	159361700	0.4421094651607163
chr1	159360800	159361800	0.4775563369008247
chr1	159360900	159361900	0.2714632277133901
chr1	159361000	159362000	-0.06959420520031452
chr1	159361100	159362100	-0.16531794592131344
chr1	159361200	159362200	-0.3164390761509522
chr1	159361300	159362300	-0.04136060508562248
chr1	159361400	159362400	-0.2809279382259641
chr1	159361500	159362500	0.07724712572650147
chr1	159361600	159362600	-0.05405858262382997
chr1	159361700	159362700	-0.7719963138816017
chr1	159361800	159362800	-0.22794632898423806
chr1	159361900	159362900	-0.22097543371758388
chr1	159362000	159363000	-0.32930291324869254
chr1	159362100	159363100	0.41351176088882596
chr1	159362200	159363200	0.5039304406502508
chr1	159362300	159363300	0.6074634936198655
chr1	159362400	159363400	-0.2993635065547082
chr1	159362500	159363500	-1.0281443872140648
chr1	159362600	159363600	-1.5961990330664309
chr1	159362700	159363700	-1.5789596743407173
chr1	159362800	159363800	-2.1020055775271542
chr1	159362900	159363900	-1.895693735933992
chr1	159363000	159364000	-1.6985591151038684
chr1	159363100	159364100	-2.126634186045754
chr1	159363200	159364200	-2.2083995633739733
chr1	159363300	159364300	-2.4848092565319257
chr1	159363400	159364400	-1.7825103853331266
chr1	159363500	159364500	-1.2706427506032842
chr1	159363600	159364600	-1.050931953424522
chr1	159363700	159364700	-0.3348105989068291
chr1	159363800	159364800	-1.1561742496399063
chr1	159363900	159364900	-1.1875796097173408
chr1	159364000	159365000	-1.5778572874501935
chr1	159364100	159365100	-2.006766907923858
chr1	159364200	159365200	-2.0712422956429672
chr1	159364300	159365300	-1.4874906019161604
chr1	159364400	159365400	-1.9908492152955544
chr1	159364500	159365500	-1.8644098381705805
chr1	159364600	159365600	-1.9344542021610165
chr1	159364700	159365700	-2.9017397437480823
chr1	159364800	159365800	-2.1786351228442933
chr1	159364900	159365900	-2.4122844305242643
chr1	159365000	159366000	-2.6415585263877412
chr1	159365100	159366100	-1.900383226237205
chr1	159365200	159366200	-1.1355333584100196
chr1	159365300	159366300	-1.5805580920709303
chr1	159365400	159366400	-1.0816709666816269
chr1	159365500	159366500	-1.3935544801040587
chr1	159365600	159366600	-1.0118594952178621
chr1	159365700	159366700	-0.6283730763814455
chr1	159365800	159366800	-1.0406277257150611
chr1	159365900	159366900	-0.5083332580655271
chr1	159366000	159367000	-0.2854255476716106
chr1	159366100	159367100	0.0659667811571404
chr1	159366200	159367200	-0.4771357460507936
chr1	159366300	159367300	-0.2090047367385628
chr1	159366400	159367400	-0.1965184697394598
chr1	159367500	159368500	0.790563017453927
chr1	159367600	159368600	0.9507191008691164
chr1	159367700	159368700	1.0068386325908605
chr1	159367800	159368800	1.3336418139203077
chr1	159367900	159368900	1.5995506529574273
chr1	159368000	159369000	1.1318953213855067
chr1	159368100	159369100	0.975876996587258
chr1	159368200	159369200	0.5109454450134889
chr1	159368300	159369300	0.8411487017348276
chr1	159368400	159369400	-0.3611465631022034
chr1	159368500	159369500	-0.681699674847272
chr1	159368600	159369600	-1.7000893449095775
chr1	159368700	159369700	-1.7412832520490589
chr1	159368800	159369800	-1.8363506221608668
chr1	159368900	159369900	-1.0060364494947114
chr1	159369000	159370000	-1.0375727293663908
chr1	159369100	159370100	-1.0456949514386362
chr1	159369200	159370200	-0.4335193960065808
chr1	159369300	159370300	-0.7465289052868805
chr1	159369400	159370400	-0.0514806852144789
chr1	159369500	159370500	-0.10339542234593416
chr1	159369600	159370600	0.4183980458059981
chr1	159369700	159370700	-0.4600490509054574
chr1	159369800	159370800	-0.8677816579938161
chr1	159369900	159370900	-1.5111392762287197
chr1	159370000	159371000	-1.2976039905577623
chr1	159370100	159371100	-0.5622901239708249
chr1	159370200	159371200	-1.5138668350760465
chr1	159370300	159371300	-1.8659535318252891
chr1	159370400	159371400	-1.6901442507016229
chr1	159370500	159371500	-1.7472595320123172
chr1	159370600	159371600	-2.2964884797976675
chr1	159370700	159371700	-1.8285857682978897
chr1	159370800	159371800	-1.2823043146489097
chr1	159370900	159371900	-1.3366213112385006
chr1	159371000	159372000	-1.4255104949239183
chr1	159371100	159372100	-2.6246544937511938
chr1	159371200	159372200	-1.7833979113606253
chr1	159371300	159372300	-1.854615939358644
chr1	159371400	159372400	-2.0902892567754248
chr1	159371500	159372500	-2.9870559977103297
chr1	159371600	159372600	-2.070550812618119
chr1	159371700	159372700	-2.3760222371820117
chr1	159371800	159372800	-2.940956838536263
chr1	159371900	159372900	-2.673736947768627
chr1	159372000	159373000	-2.420194284286503
chr1	159372100	159373100	-1.8583718773866933
chr1	159372200	159373200	-1.7215322570947884
chr1	159372300	159373300	-1.3290234822121798
chr1	159372400	159373400	-1.3485997514709047
chr1	159372500	159373500	-0.5130514528169375
chr1	159372600	159373600	-1.1461789917500709
chr1	159372700	159373700	-1.3100762059296829
chr1	159372800	159373800	-0.9594808972234776
chr1	159372900	159373900	-1.1281090065476518
chr1	159373000	159374000	-1.3340664526541097
chr1	159373100	159374100	-0.7109700347426056
chr1	159373200	159374200	-1.080021083122633
chr1	159373300	159374300	-0.9370000253223648
chr1	159373400	159374400	-1.0846243428574711
chr1	159373500	159374500	-1.5512598831728897
chr1	159373600	159374600	-1.083906172938145
chr1	159373700	159374700	-0.9139282138183304
chr1	159373800	159374800	-1.2419550542154036
chr1	159373900	159374900	-1.429114238342598
chr1	159374000	159375000	-1.389254735928611
chr1	159374100	159375100	-2.2193854575603487
chr1	159374200	159375200	-2.4823673118760916
chr1	159374300	159375300	-2.640060543435702
chr1	159374400	159375400	-2.6042152873309057
chr1	159374500	159375500	-2.6127276564933
chr1	159374600	159375600	-2.5854818156001698
chr1	159374700	159375700	-2.359656490456848
chr1	159374800	159375800	-1.824495294893666
chr1	159374900	159375900	-1.6375560611224995
chr1	159375000	159376000	-1.5297716971778172
chr1	159375100	159376100	-1.1504705897332814
chr1	159375200	159376200	-1.1203176018341907
chr1	159375300	159376300	-1.0434488731961609
chr1	159375400	159376400	-1.2878442609771197
chr1	159375500	159376500	-1.3490901639575803
chr1	159375600	159376600	-1.7201953195843969
chr1	159375700	159376700	-1.7062741560881247
chr1	159375800	159376800	-2.2520038056807827
chr1	159375900	159376900	-2.4711023251248667
chr1	159376000	159377000	-3.034908783823681
chr1	159376100	159377100	-3.0777324875966903
chr1	159376200	159377200	-3.553433017397297
chr1	159376300	159377300	-4.260716108976248
chr1	159376400	159377400	-3.9185018140670818
chr1	159376500	159377500	-3.2740604804249003
chr1	159376600	159377600	-3.2447083091722173
chr1	159376700	159377700	-3.6458890961545714
chr1	159376800	159377800	-3.3529101433912127
chr1	159376900	159377900	-4.2581685393538535
chr1	159377000	159378000	-3.8349111796109807
chr1	159377100	159378100	-3.6248190441433934
chr1	159377200	159378200	-3.1135065293699005
chr1	159377300	159378300	-2.4568826812993176
chr1	159377400	159378400	-2.8321372718029685
chr1	159377500	159378500	-3.1756444417159826
chr1	159377600	159378600	-3.690032020208904
chr1	159377700	159378700	-3.201578336058128
chr1	159377800	159378800	-2.835065395856559
chr1	159377900	159378900	-1.9442446591369813
chr1	159378000	159379000	-2.188944363008079
chr1	159378100	159379100	-2.2544728025535683
chr1	159378200	159379200	-2.0735954029905583
chr1	159378300	159379300	-1.8553032389947437
chr1	159378400	159379400	-1.7062668375908547
chr1	159378500	159379500	-1.180345360971937
chr1	159378600	159379600	-1.0534885001436198
chr1	159378700	159379700	-0.7921610643219928
chr1	159378800	159379800	-1.8768411735564312
chr1	159378900	159379900	-2.087723361289377
chr1	159379000	159380000	-2.1657797486176666
chr1	159379100	159380100	-2.8544737365109216
chr1	159379200	159380200	-3.1372002919592834
chr1	159379300	159380300	-5.112461354497927
chr1	159379400	159380400	-4.870865809004553
chr1	159379500	159380500	-5.355415768002784
chr1	159379600	159380600	-4.559336836553403
chr1	159379700	159380700	-5.246197991872459
chr1	159379800	159380800	-4.790688603830937
chr1	159379900	159380900	-4.499451516640966
chr1	159380000	159381000	-4.491390755840834
chr1	159380100	159381100	-4.409838467205254
chr1	159380200	159381200	-5.108618804435398
chr1	159380300	159381300	-4.035771949455204
chr1	159380400	159381400	-3.9964877153983793
chr1	159380500	159381500	-3.464713967690552
chr1	159380600	159381600	-4.576812285219291
chr1	159380700	159381700	-4.119178362607279
chr1	159380800	159381800	-4.4670534059277
chr1	159380900	159381900	-4.619763019356906
chr1	159381000	159382000	-4.833510285217985
chr1	159381100	159382100	-5.037086855121658
chr1	159381200	159382200	-4.426833311193595
chr1	159381300	159382300	-4.4700410630408465
chr1	159381400	159382400	-5.200694345570206
chr1	159381500	159382500	-5.9694754949099735
chr1	159381600	159382600	-5.6694768794176325
chr1	159381700	159382700	-7.05458325149956
chr1	159381800	159382800	-6.5103872796928695
chr1	159381900	159382900	-6.0890355165747545
chr1	159382000	159383000	-5.266286535647317
chr1	159382100	159383100	-4.913829457765472
chr1	159382200	159383200	-4.762893205839542
chr1	159382300	159383300	-4.537115472401328
chr1	159382400	159383400	-4.454994296876481
chr1	159382500	159383500	-3.615084745184288
chr1	159382600	159383600	-3.276844420867606
chr1	159382700	159383700	-2.3221448305675225
chr1	159382800	159383800	-2.7017131298108814
chr1	159382900	159383900	-3.130815635607686
chr1	159383000	159384000	-3.0960057876151765
chr1	159383100	159384100	-3.218020128052169
chr1	159383200	159384200	-3.1014894512988187
chr1	159383300	159384300	-2.9165084216597634
chr1	159383400	159384400	-3.3168694688124423
chr1	159383500	159384500	-3.6223292078966938
chr1	159383600	159384600	-3.6402869092595367
chr1	159383700	159384700	-3.4292687670667035
chr1	159383800	159384800	-3.4318339888324783
chr1	159383900	159384900	-3.686421807779239
chr1	159384000	159385000	-3.447071981557646
chr1	159384100	159385100	-3.7055515163055754
chr1	159384200	159385200	-3.75160269771065
chr1	159384300	159385300	-4.406909787825015
chr1	159384400	159385400	-3.498842437926273
chr1	159384500	159385500	-4.436277950581479
chr1	159384600	159385600	-4.735497969076478
chr1	159384700	159385700	-4.679129779450843
chr1	159384800	159385800	-4.422683220892638
chr1	159384900	159385900	-4.116970682227449
chr1	159385000	159386000	-4.436570014314265
chr1	159385100	159386100	-4.261808793241691
chr1	159385200	159386200	-4.65325928985254
chr1	159385300	159386300	-4.31483348455886
chr1	159385400	159386400	-5.074911864358457
chr1	159385500	159386500	-4.298342045524429
chr1	159385600	159386600	-4.104986989777323
chr1	159385700	159386700	-4.040474582620359
chr1	159385800	159386800	-3.9825010311497095
chr1	159385900	159386900	-4.0206051043825575
chr1	159386000	159387000	-4.750285809009225
chr1	159386100	159387100	-4.593963644903771
chr1	159386200	159387200	-4.91448162022014
chr1	159386300	159387300	-4.846884592319666
chr1	159386400	159387400	-4.4848764892494275
chr1	159386500	159387500	-4.206174746461168
chr1	159386600	159387600	-4.099689607750396
chr1	159386700	159387700	-4.7467683870274415
chr1	159386800	159387800	-4.515212445601245
chr1	159386900	159387900	-4.735838559367459
chr1	159387000	159388000	-4.550570343501933
chr1	159387100	159388100	-4.58329682705926
chr1	159387200	159388200	-4.555353732923144
chr1	159387300	159388300	-4.127800186159224
chr1	159387400	159388400	-4.0918819221856
chr1	159387500	159388500	-4.822881636850713
chr1	159387600	159388600	-5.963753173374374
chr1	159387700	159388700	-6.291431512070582
chr1	159387800	159388800	-6.455580138230134
chr1	159387900	159388900	-5.778139595302847
chr1	159388000	159389000	-5.859402326203859
chr1	159388100	159389100	-6.231502215586428
chr1	159388200	159389200	-5.727664618709898
chr1	159388300	159389300	-6.47566298221001
chr1	159388400	159389400	-7.434839613798795
chr1	159388500	159389500	-7.0436228765395255
chr1	159388600	159389600	-5.6184873731350615
chr1	159388700	159389700	-5.892159911640332
chr1	159388800	159389800	-5.854689357514148
chr1	159388900	159389900	-6.907542326558317
chr1	159389000	159390000	-6.732547953036252
chr1	159389100	159390100	-6.149994103825025
chr1	159389200	159390200	-6.1171505144874585
chr1	159389300	159390300	-5.452490133337474
chr1	159389400	159390400	-4.627822930798401
chr1	159389500	159390500	-4.984147670240123
chr1	159389600	159390600	-6.511937446064287
chr1	159389700	159390700	-7.484820153919612
chr1	159389800	159390800	-8.858184569988573
chr1	159389900	159390900	-8.882813030781945
chr1	159390000	159391000	-9.28015977584724
chr1	159390100	159391100	-9.72240625369481
chr1	159390200	159391200	-9.657899711653698
chr1	159390300	159391300	-9.862414391170336
chr1	159390400	159391400	-9.48487369190941
chr1	159391100	159392100	-5.6227556122206535
chr1	159391200	159392200	-6.0342423983845626
chr1	159391300	159392300	-6.2574643139625525
chr1	159391400	159392400	-6.697297797840199
chr1	159391500	159392500	-6.923104076829652
chr1	159391600	159392600	-6.602648760385806
chr1	159391700	159392700	-6.034989545399871
chr1	159391800	159392800	-5.8203865676087725
chr1	159391900	159392900	-4.694159576118005
chr1	159392000	159393000	-4.388981336631531
chr1	159392100	159393100	-3.964566444488516
chr1	159392200	159393200	-3.2637101347164945
chr1	159392300	159393300	-2.798545235979783
chr1	159393500	159394500	-5.142135157856922
chr1	159393600	159394600	-6.090694559530334
chr1	159393700	159394700	-4.475434431748046
chr1	159393800	159394800	-3.878092900910172
chr1	159393900	159394900	-3.9144525028021175
chr1	159394000	159395000	-3.412828112529129
chr1	159394100	159395100	-2.9370297659044664
chr1	159394200	159395200	-2.8352888835080834
chr1	159394300	159395300	-3.0481987179019447
chr1	159394400	159395400	-2.971478351688857
chr1	159394500	159395500	-3.3110612802632384
chr1	159394600	159395600	-2.646641261416377
chr1	159394700	159395700	-3.0060097575896605
chr1	159394800	159395800	-2.9995922299984974
chr1	159394900	159395900	-2.7855741825416502
chr1	159395000	159396000	-2.968672326634709
chr1	159395100	159396100	-2.978974367038928
chr1	159395200	159396200	-3.4901571199137718
chr1	159395300	159396300	-3.220864133427868
chr1	159395400	159396400	-3.7077915133667165
chr1	159395500	159396500	-3.562659752748546
chr1	159395600	159396600	-4.159470531255799
chr1	159395700	159396700	-4.596200343783175
chr1	159395800	159396800	-4.641137987930834
chr1	159395900	159396900	-4.2283788598436365
chr1	159396000	159397000	-4.036466112336865
chr1	159396100	159397100	-4.526095836281506
chr1	159396200	159397200	-4.2264143546668445
chr1	159396300	159397300	-4.034263757586297
chr1	159396400	159397400	-3.9335284263859904
chr1	159396500	159397500	-3.5230799912297566
chr1	159396600	159397600	-3.2905184805665364
chr1	159396700	159397700	-3.0621682044626235
chr1	159396800	159397800	-2.693007213280559
chr1	159396900	159397900	-2.107283480745143
chr1	159397000	159398000	-1.9376624842187498
chr1	159397100	159398100	-2.518536003323437
chr1	159397200	159398200	-2.087580879342435
chr1	159397300	159398300	-1.919394851684936
chr1	159397400	159398400	-1.5669380537797386
chr1	159397500	159398500	-2.0711548805226117
chr1	159397600	159398600	-1.6740584490934698
chr1	159397700	159398700	-1.4183185280939432
chr1	159397800	159398800	-1.6230476011892792
chr1	159397900	159398900	-1.5913794221110715
chr1	159398000	159399000	-1.4139176367996154
chr1	159398100	159399100	-1.1658434189039095
chr1	159398200	159399200	-1.3637555631990257
chr1	159398300	159399300	-1.7553337293211433
chr1	159398400	159399400	-1.6275296110148645
chr1	159398500	159399500	-1.0728811019544504
chr1	159399700	159400700	-2.4795616557399813
chr1	159399800	159400800	-3.1128316385141503
chr1	159399900	159400900	-2.732775661369283
chr1	159400000	159401000	-3.4908733406505874
chr1	159400100	159401100	-3.3848754141275688
chr1	159400200	159401200	-3.4501107206191595
chr1	159400300	159401300	-3.1982761765512078
chr1	159400400	159401400	-3.111478900994331
chr1	159400500	159401500	-3.2412651313434404
chr1	159400600	159401600	-3.617751563148546
chr1	159400700	159401700	-3.1610208485455984
chr1	159400800	159401800	-2.5151241960604875
chr1	159400900	159401900	-3.583812465012465
chr1	159401000	159402000	-3.2652223586577813
chr1	159401100	159402100	-3.376742035638232
chr1	159401200	159402200	-3.3192359787062613
chr1	159401300	159402300	-4.408057444326102
chr1	159401400	159402400	-3.97981500681714
chr1	159401500	159402500	-4.020444656001907
chr1	159401600	159402600	-3.9955701665655785
chr1	159401700	159402700	-5.414625758632313
chr1	159401800	159402800	-5.6752058587884555
chr1	159401900	159402900	-5.006543620573704
chr1	159402000	159403000	-5.036707250556775
chr1	159402100	159403100	-4.93940486589287
chr1	159402200	159403200	-5.64579529894826
chr1	159402300	159403300	-4.838030451252848
chr1	159402400	159403400	-5.182306614463708
chr1	159402500	159403500	-5.047891970306162
chr1	159402600	159403600	-4.633558915042423
chr1	159402700	159403700	-3.643079649621976
chr1	159402800	159403800	-4.056020543354584
chr1	159402900	159403900	-3.834704104219058
chr1	159403000	159404000	-3.399700593733127
chr1	159403100	159404100	-3.5396251753747783
chr1	159403200	159404200	-3.441503603952273
chr1	159403300	159404300	-3.304509556689932
chr1	159403400	159404400	-3.672327854058477
chr1	159403500	159404500	-3.9773739335555
chr1	159403600	159404600	-4.081657662606143
chr1	159403700	159404700	-4.152452708047306
chr1	159403800	159404800	-4.137258380841971
chr1	159403900	159404900	-4.394592225637304
chr1	159404000	159405000	-4.465995343841213
chr1	159404100	159405100	-4.01397309225285
chr1	159404200	159405200	-3.909433687709599
chr1	159404300	159405300	-4.033622126096235
chr1	159404400	159405400	-3.515992073414896
chr1	159404500	159405500	-3.2376984912220084
chr1	159404600	159405600	-2.889332819022058
chr1	159404700	159405700	-2.188256405261596
chr1	159404800	159405800	-2.1870871604321485
chr1	159404900	159405900	-1.728718433086279
chr1	159405000	159406000	-2.754997516713644
chr1	159405100	159406100	-3.430379312336712
chr1	159405200	159406200	-2.5758155095739554
chr1	159405300	159406300	-2.440953562821975
chr1	159405400	159406400	-2.0252455719740228
chr1	159405500	159406500	-2.7007346096241527
chr1	159405600	159406600	-3.031702969383015
chr1	159405700	159406700	-3.2356235318104973
chr1	159405800	159406800	-3.2876513429127328
chr1	159405900	159406900	-3.726427795333729
chr1	159406000	159407000	-3.3569476925777475
chr1	159406100	159407100	-2.7381767001728363
chr1	159406200	159407200	-2.8718350870104565
chr1	159406300	159407300	-3.2936797835495684
chr1	159406400	159407400	-3.8625477423031636
chr1	159406500	159407500	-2.672968054367003
chr1	159406600	159407600	-2.993641866552263
chr1	159406700	159407700	-3.953763852231889
chr1	159406800	159407800	-3.635894087068548
chr1	159406900	159407900	-3.8043223789185343
chr1	159407000	159408000	-3.558359860918247
chr1	159407100	159408100	-4.321798087754656
chr1	159407200	159408200	-5.011954281882064
chr1	159407300	159408300	-4.840444961869131
chr1	159407400	159408400	-4.846766878236662
chr1	159407500	159408500	-5.094940866267303
chr1	159407600	159408600	-4.450337874644021
chr1	159407700	159408700	-3.325466836553173
chr1	159407800	159408800	-3.3706993968490275
chr1	159408400	159409400	-2.6895589184877124
chr1	159408500	159409500	-2.977019848060728
chr1	159408600	159409600	-2.990856841304553
chr1	159408700	159409700	-3.5368415326660605
chr1	159408800	159409800	-3.414790252320838
chr1	159408900	159409900	-3.835999245703392
chr1	159409000	159410000	-4.810070335738104
chr1	159409100	159410100	-4.264948167326684
chr1	159409200	159410200	-5.58670364937908
chr1	159409300	159410300	-5.519013723618778
chr1	159409400	159410400	-6.559217015881988
chr1	159409500	159410500	-7.077550453316232
chr1	159409600	159410600	-7.266878480247887
chr1	159409700	159410700	-7.1564646788256105
chr1	159409800	159410800	-7.556238056784166
chr1	159409900	159410900	-7.334880345223503
chr1	159410000	159411000	-6.79465902153788
chr1	159410100	159411100	-7.880814624637706
chr1	159410200	159411200	-7.8380394268473665
chr1	159410300	159411300	-7.709990752085986
chr1	159410400	159411400	-7.314034326954503
chr1	159410500	159411500	-7.741362400989495
chr1	159410600	159411600	-8.114224463464268
chr1	159410700	159411700	-9.081450144485688
chr1	159410800	159411800	-8.662417710981373
chr1	159410900	159411900	-9.658604020564647
chr1	159411400	159412400	-9.875863832673787
chr1	159411500	159412500	-9.134795279009557
chr1	159413000	159414000	-4.781837873865723
chr1	159413100	159414100	-4.406224662878338
chr1	159413200	159414200	-4.494919472182133
chr1	159413300	159414300	-5.613756139693644
chr1	159413400	159414400	-5.92743652477857
chr1	159413500	159414500	-6.192523481575964
chr1	159413600	159414600	-6.336485266522888
chr1	159413700	159414700	-6.79135090660984
chr1	159413800	159414800	-6.633535808266133
chr1	159413900	159414900	-6.376920265258014
chr1	159414000	159415000	-6.613007946409732
chr1	159414100	159415100	-6.467454306302121
chr1	159414200	159415200	-6.130416733493005
chr1	159414300	159415300	-5.327123212836233
chr1	159414400	159415400	-5.490459582116136
chr1	159414500	159415500	-5.129379597138144
chr1	159414600	159415600	-4.242042054889928
chr1	159414700	159415700	-3.357540145084404
chr1	159414800	159415800	-3.85807749632173
chr1	159414900	159415900	-3.695618685795489
chr1	159415000	159416000	-3.196676328540166
chr1	159415100	159416100	-3.788560369742259
chr1	159415200	159416200	-3.6562847614334277
chr1	159415300	159416300	-3.498160209060166
chr1	159415400	159416400	-3.2629651707978367
chr1	159415500	159416500	-3.41585112428843
chr1	159415600	159416600	-4.151502599277438
chr1	159415700	159416700	-4.930281077612173
chr1	159415800	159416800	-4.589377412731531
chr1	159415900	159416900	-5.217912264103061
chr1	159416000	159417000	-5.420959497641034
chr1	159416100	159417100	-5.237682731105915
chr1	159416200	159417200	-5.283993260710292
chr1	159416300	159417300	-5.814166095628314
chr1	159416400	159417400	-5.445498215600213
chr1	159416500	159417500	-5.2202592807950285
chr1	159416600	159417600	-5.1525471596560655
chr1	159416700	159417700	-4.686110653549036
chr1	159416800	159417800	-4.5078081619044985
chr1	159416900	159417900	-4.198950667313194
chr1	159417000	159418000	-4.374186579492912
chr1	159417100	159418100	-4.107171661154163
chr1	159417200	159418200	-4.232895982979349
chr1	159417300	159418300	-3.3630589602413314
chr1	159417400	159418400	-3.9797389945800985
chr1	159417500	159418500	-4.140522792454814
chr1	159417600	159418600	-3.720853670616076
chr1	159417700	159418700	-3.9150281385206847
chr1	159417800	159418800	-3.882887600298493
chr1	159417900	159418900	-3.8768925798842218
chr1	159418000	159419000	-3.743230505704661
chr1	159418100	159419100	-3.804125971528154
chr1	159418200	159419200	-3.867145501495392
chr1	159418300	159419300	-3.6943434407588636
chr1	159418400	159419400	-3.888621435183974
chr1	159418500	159419500	-3.9894138084487096
chr1	159418600	159419600	-4.292375150110213
chr1	159418700	159419700	-3.8916429972953615
chr1	159418800	159419800	-4.3879875304693625
chr1	159418900	159419900	-4.487673166215232
chr1	159419000	159420000	-3.7303007499260112
chr1	159419100	159420100	-3.5461586859261764
chr1	159419200	159420200	-3.83633956368307
chr1	159419300	159420300	-4.154806578931785
chr1	159419400	159420400	-3.906901736935041
chr1	159419500	159420500	-3.645032675498143
chr1	159419600	159420600	-4.062446593356347
chr1	159419700	159420700	-4.7771755820563175
chr1	159419800	159420800	-4.875821876688616
chr1	159419900	159420900	-4.533526455187227
chr1	159420000	159421000	-5.632744490575283
chr1	159420100	159421100	-5.640357058364468
chr1	159420200	159421200	-4.659961770099589
chr1	159420300	159421300	-5.271008777573725
chr1	159420400	159421400	-4.784924147284007
chr1	159420500	159421500	-4.551127065332591
chr1	159420600	159421600	-4.254088030535293
chr1	159420700	159421700	-3.5328496214479257
chr1	159420800	159421800	-2.809302564481938
chr1	159420900	159421900	-2.599330053137002
chr1	159421000	159422000	-1.6469315981560348
chr1	159421100	159422100	-1.5557445697214514
chr1	159421200	159422200	-1.4660337307872089
chr1	159421300	159422300	-0.8421651232436872
chr1	159421400	159422400	-0.9962682473186436
chr1	159421500	159422500	-1.1331293804822182
chr1	159421600	159422600	-0.9425562426301992
chr1	159421700	159422700	-1.4010249033485591
chr1	159421800	159422800	-2.2426630787149757
chr1	159421900	159422900	-2.6224499836715576
chr1	159422000	159423000	-3.1927186419934785
chr1	159422100	159423100	-3.385078709630612
chr1	159422200	159423200	-4.249059713746943
chr1	159422300	159423300	-4.776232108689948
chr1	159422400	159423400	-4.909915984569837
chr1	159422500	159423500	-4.8555336297120295
chr1	159422600	159423600	-4.722771698746459
chr1	159422700	159423700	-4.70724790390798
chr1	159422800	159423800	-3.762359815773185
chr1	159422900	159423900	-4.213214866640682
chr1	159423000	159424000	-5.449051811576684
chr1	159423100	159424100	-5.081000507666446
chr1	159423200	159424200	-4.706922171408128
chr1	159423300	159424300	-4.55054675619416
chr1	159423400	159424400	-4.964370093364624
chr1	159423500	159424500	-4.29057830674929
chr1	159423600	159424600	-4.3914812726131744
chr1	159423700	159424700	-4.303936869831023
chr1	159423800	159424800	-4.551185883924122
chr1	159423900	159424900	-4.81579318206737
chr1	159424000	159425000	-2.973176575651213
chr1	159424100	159425100	-2.8234402962456646
chr1	159424200	159425200	-2.586409195615466
chr1	159424300	159425300	-2.879017042807821
chr1	159424400	159425400	-1.854912197382289
chr1	159424500	159425500	-2.682264691515255
chr1	159424600	159425600	-3.265116217302362
chr1	159424700	159425700	-3.0273568348126014
chr1	159424800	159425800	-2.2681270411424115
chr1	159424900	159425900	-1.2088502532064105
chr1	159425000	159426000	-1.2944622331591011
chr1	159425100	159426100	-1.5119101652823659
chr1	159425200	159426200	-2.2615858873988204
chr1	159425300	159426300	-2.2901809193959832
chr1	159425400	159426400	-2.7955144773406837
chr1	159425500	159426500	-2.8686800143152764
chr1	159425600	159426600	-2.247038073473806
chr1	159425700	159426700	-2.878606783554252
chr1	159425800	159426800	-3.684329282829172
chr1	159425900	159426900	-3.9663361243216575
chr1	159426000	159427000	-4.791851513015298
chr1	159426100	159427100	-4.9573322801585515
chr1	159426200	159427200	-4.810155727397873
chr1	159426300	159427300	-3.8969870770343613
chr1	159426400	159427400	-3.6912420192395214
chr1	159426500	159427500	-3.250983731752938
chr1	159426600	159427600	-3.078220775536911
chr1	159426700	159427700	-2.762854657443951
chr1	159426800	159427800	-2.695298374221335
chr1	159426900	159427900	-2.4784185785565445
chr1	159427000	159428000	-2.1285103251455983
chr1	159427100	159428100	-1.526645881156935
chr1	159427200	159428200	-1.605208917853164
chr1	159427300	159428300	-2.0440804607152283
chr1	159427400	159428400	-2.2324076504784487
chr1	159427500	159428500	-2.6763410598018607
chr1	159427600	159428600	-3.6113028039509047
chr1	159427700	159428700	-2.813114985231872
chr1	159427800	159428800	-2.8994505488839293
chr1	159427900	159428900	-3.3563432583606656
chr1	159428000	159429000	-2.9148134323080126
chr1	159428100	159429100	-3.938284441752121
chr1	159428200	159429200	-2.7694475540664856
chr1	159428300	159429300	-2.806411766776533
chr1	159428400	159429400	-2.2219374504328084
chr1	159428500	159429500	-1.9036345105075456
chr1	159428600	159429600	-1.6553178075460375
chr1	159428700	159429700	-1.7508750243832665
chr1	159428800	159429800	-1.65914426919708
chr1	159428900	159429900	-1.5145663957526776
chr1	159429000	159430000	-1.419506957312035
chr1	159429100	159430100	-0.8657911987886246
chr1	159429200	159430200	-0.9750677561779584
chr1	159429300	159430300	-0.6018924050308687
chr1	159429400	159430400	-0.9807659764820836
chr1	159429500	159430500	-0.5359680726296195
chr1	159429600	159430600	-0.10641262820541493
chr1	159429700	159430700	-0.20320098479572649
chr1	159429800	159430800	-0.06939977105400855
chr1	159429900	159430900	-0.315148026014248
chr1	159430000	159431000	-0.40450560031307375
chr1	159430100	159431100	-0.8368995734123456
chr1	159430200	159431200	-1.8647014361766503
chr1	159430300	159431300	-1.9624657094420923
chr1	159430400	159431400	-2.495106204742811
chr1	159430500	159431500	-3.4197106303456914
chr1	159430600	159431600	-3.31732709818228
chr1	159430700	159431700	-3.5933430082902635
chr1	159430800	159431800	-3.6961305075643964
chr1	159430900	159431900	-3.35906112777791
chr1	159431000	159432000	-3.3340255931521137
chr1	159431100	159432100	-2.461632256514686
chr1	159431200	159432200	-1.9257913637522908
chr1	159431300	159432300	-2.4358115010248187
chr1	159431400	159432400	-1.7065713234851283
chr1	159431500	159432500	-1.6458224850172132
chr1	159431600	159432600	-1.6189961766190328
chr1	159431700	159432700	-1.6299104686903632
chr1	159431800	159432800	-1.5693458765119392
chr1	159431900	159432900	-1.50304139877267
chr1	159432000	159433000	-1.8564114884141267
chr1	159432100	159433100	-1.7478020109090078
chr1	159432200	159433200	-1.7995374442083267
chr1	159432300	159433300	-1.507189649904002
chr1	159432400	159433400	-1.8236957402402327
chr1	159432500	159433500	-1.746488640539397
chr1	159432600	159433600	-1.9154275112195969
chr1	159432700	159433700	-1.5845924529951327
chr1	159432800	159433800	-2.1087388475643345
chr1	159432900	159433900	-2.2272479527354805
chr1	159433000	159434000	-2.0523089837366286
chr1	159433100	159434100	-2.553506225497734
chr1	159433200	159434200	-2.932219015037127
chr1	159433300	159434300	-2.7733659566839943
chr1	159433400	159434400	-2.303189868012605
chr1	159433500	159434500	-2.644803425606177
chr1	159433600	159434600	-2.1629948735905584
chr1	159433700	159434700	-2.7803272465283517
chr1	159433800	159434800	-2.064693999047268
chr1	159433900	159434900	-2.173419980595112
chr1	159434000	159435000	-2.9280457777331153
chr1	159434100	159435100	-2.5850996200772887
chr1	159434200	159435200	-2.308589081042101
chr1	159434300	159435300	-2.0432521850640493
chr1	159434400	159435400	-2.512768703720325
chr1	159434500	159435500	-2.2281368452238293
chr1	159434600	159435600	-3.0537409623902514
chr1	159434700	159435700	-2.723896821769728
chr1	159434800	159435800	-2.653761657354073
chr1	159434900	159435900	-3.1255530393536506
chr1	159435000	159436000	-2.3815399969863633
chr1	159435100	159436100	-3.393206305275533
chr1	159435200	159436200	-3.6412248257289
chr1	159435300	159436300	-4.2063296910489285
chr1	159435400	159436400	-4.043088095337041
chr1	159435500	159436500	-4.242573415484656
chr1	159435600	159436600	-4.143759784070284
chr1	159435700	159436700	-4.085059486981321
chr1	159435800	159436800	-4.285941167884936
chr1	159435900	159436900	-3.1518730504949155
chr1	159436000	159437000	-3.14049193061429
chr1	159436100	159437100	-2.7389658028847834
chr1	159436200	159437200	-2.2432050366753
chr1	159436300	159437300	-2.174704455706047
chr1	159436400	159437400	-1.8175827539074592
chr1	159436500	159437500	-1.1281662864217192
chr1	159436600	159437600	-1.2049297919341853
chr1	159436700	159437700	-1.138107423146378
chr1	159436800	159437800	-2.1769438594909354
chr1	159436900	159437900	-3.2490437121457685
chr1	159437000	159438000	-3.2828482734363607
chr1	159437100	159438100	-2.4868251052443577
chr1	159437200	159438200	-2.8564978979320634
chr1	159437300	159438300	-2.769419587779524
chr1	159437400	159438400	-2.9445865742080586
chr1	159437500	159438500	-2.7747161444789694
chr1	159437600	159438600	-2.6492007156702946
chr1	159437700	159438700	-2.798590150774081
chr1	159437800	159438800	-1.7862274496209112
chr1	159437900	159438900	-0.9370944007110676
chr1	159438000	159439000	-0.8933732200607805
chr1	159438100	159439100	-0.9992051802589026
chr1	159438200	159439200	-0.7245734197691076
chr1	159438300	159439300	-0.4698492180075978
chr1	159438400	159439400	-0.30333097836660183
chr1	159438500	159439500	-1.4827984474848572
chr1	159438600	159439600	-1.6574279740262223
chr1	159438700	159439700	-2.3475773549404373
chr1	159438800	159439800	-2.5114609329644204
chr1	159438900	159439900	-2.8647669401805897
chr1	159439000	159440000	-2.8853142396924083
chr1	159439100	159440100	-3.171358460858102
chr1	159439200	159440200	-3.9541107788035386
chr1	159439300	159440300	-3.857750229667273
chr1	159439400	159440400	-4.051464248592408
chr1	159439500	159440500	-3.730440066848149
chr1	159439600	159440600	-2.83545872773234
chr1	159439700	159440700	-2.4646050615757704
chr1	159439800	159440800	-2.8440979163818385
chr1	159439900	159440900	-3.217970834466892
chr1	159440000	159441000	-3.5999469074313546
chr1	159440100	159441100	-3.7098673698741504
chr1	159440200	159441200	-3.418216520565484
chr1	159440300	159441300	-4.0328426426263695
chr1	159440400	159441400	-3.6976758086613946
chr1	159440500	159441500	-3.394826580757773
chr1	159440600	159441600	-4.3426830327144765
chr1	159440700	159441700	-4.4821911933246135
chr1	159440800	159441800	-4.226779802402794
chr1	159440900	159441900	-3.928752760768615
chr1	159441000	159442000	-3.9555311739124503
chr1	159441100	159442100	-3.8769228924155374
chr1	159441200	159442200	-5.0185921531844455
chr1	159441300	159442300	-4.5990647054745
chr1	159441400	159442400	-4.406126599823218
chr1	159441500	159442500	-4.835772839988596
chr1	159441600	159442600	-3.9633823359436064
chr1	159441700	159442700	-3.680717579640577
chr1	159441800	159442800	-3.4936015903048947
chr1	159441900	159442900	-2.7359596807914186
chr1	159442000	159443000	-2.976039051458676
chr1	159442100	159443100	-3.0072325007888483
chr1	159442200	159443200	-1.3207146547419208
chr1	159442300	159443300	-1.1943102331190478
chr1	159442400	159443400	-1.977307540936383
chr1	159442500	159443500	-1.82468786924519
chr1	159442600	159443600	-2.162399374502667
chr1	159442700	159443700	-2.168549808129721
chr1	159442800	159443800	-2.1441952610775474
chr1	159442900	159443900	-2.8476361319676404
chr1	159443000	159444000	-2.0466460037762673
chr1	159443100	159444100	-2.0557449035059947
chr1	159443200	159444200	-1.9483066960225168
chr1	159443300	159444300	-1.921377827715426
chr1	159444700	159445700	1.31194689027342
chr1	159444800	159445800	1.2150547332585782
chr1	159444900	159445900	1.4383587186416118
chr1	159445000	159446000	0.24059817223339267
chr1	159445100	159446100	-1.2219494932790416
chr1	159445200	159446200	-1.3013890981542138
chr1	159445300	159446300	-0.9548992489144978
chr1	159445400	159446400	-1.6470253833550956
chr1	159445500	159446500	-2.3060830355243827
chr1	159445600	159446600	-2.56551919012953
chr1	159445700	159446700	-3.475616161203817
chr1	159445800	159446800	-4.073587136416759
chr1	159445900	159446900	-4.4461327837775
chr1	159446000	159447000	-4.216443526631622
chr1	159446100	159447100	-3.3606443224783558
chr1	159446200	159447200	-3.314931934354074
chr1	159446300	159447300	-4.721017822295303
chr1	159446400	159447400	-4.4465868058664055
chr1	159446500	159447500	-4.860758061726204
chr1	159446600	159447600	-4.5955113729171835
chr1	159446700	159447700	-4.3610005068627595
chr1	159446800	159447800	-4.090695816428196
chr1	159446900	159447900	-4.209562060934996
chr1	159447000	159448000	-4.611228147365292
chr1	159447100	159448100	-4.408367474269377
chr1	159447200	159448200	-5.128394170398378
chr1	159447300	159448300	-4.092195296071751
chr1	159447400	159448400	-4.051469583822676
chr1	159447500	159448500	-3.481929382705065
chr1	159447600	159448600	-3.1362820781543617
chr1	159447700	159448700	-3.1428060131950315
chr1	159447800	159448800	-3.4178116601812247
chr1	159447900	159448900	-4.053614782890963
chr1	159448000	159449000	-3.176123960265392
chr1	159448100	159449100	-3.22185178940432
chr1	159448200	159449200	-3.51239203928185
chr1	159448300	159449300	-3.483624024750963
chr1	159448400	159449400	-2.8396413897452257
chr1	159448500	159449500	-3.016129705015722
chr1	159448600	159449600	-3.424521005220877
chr1	159448700	159449700	-3.0372665475843506
chr1	159448800	159449800	-2.4803569501066685
chr1	159450500	159451500	-5.392391947373384
chr1	159450600	159451600	-4.648252890834817
chr1	159450700	159451700	-4.679337088037103
chr1	159450800	159451800	-5.0186918015772495
chr1	159450900	159451900	-5.389097815244807
chr1	159451000	159452000	-5.8588459483955555
chr1	159451100	159452100	-6.106515805574408
chr1	159451200	159452200	-5.94692885805912
chr1	159451300	159452300	-5.626319446135348
chr1	159451400	159452400	-4.825948793555983
chr1	159451500	159452500	-5.212151428265439
chr1	159451600	159452600	-6.3474509968387975
chr1	159451700	159452700	-6.9209293974572965
chr1	159451800	159452800	-7.7970499895049645
chr1	159451900	159452900	-8.174244492086459
chr1	159452000	159453000	-7.671010223413003
chr1	159452100	159453100	-7.386468394482251
chr1	159452200	159453200	-6.976780827662251
chr1	159452300	159453300	-6.528494602492043
chr1	159452400	159453400	-5.912937634447777
chr1	159452500	159453500	-6.021521124874643
chr1	159452600	159453600	-6.473154310816598
chr1	159452700	159453700	-7.256168576671118
chr1	159452800	159453800	-7.506177285628692
chr1	159452900	159453900	-7.331255717367222
chr1	159453000	159454000	-7.756612423806849
chr1	159453100	159454100	-8.935844507871463
chr1	159458800	159459800	-6.312345211070548
chr1	159458900	159459900	-6.157346489238639
chr1	159459000	159460000	-6.255426016664022
chr1	159459100	159460100	-6.219509407641787
chr1	159459200	159460200	-6.550610312678366
chr1	159459300	159460300	-7.353858073820014
chr1	159459400	159460400	-6.4202000243378485
chr1	159459500	159460500	-5.939275909944104
chr1	159459600	159460600	-5.696707584282991
chr1	159459700	159460700	-4.6640378434197824
chr1	159459800	159460800	-4.5968985691464725
chr1	159459900	159460900	-4.870989457508008
chr1	159460000	159461000	-4.494127884715153
chr1	159460100	159461100	-3.529170716703741
chr1	159460200	159461200	-2.9596980943485125
chr1	159460300	159461300	-0.9456937311396963
chr1	159460400	159461400	-1.3221783536140657
chr1	159460500	159461500	-0.6181261518392198
chr1	159460600	159461600	-0.4269591088048155
chr1	159460700	159461700	-0.16477494537622905
chr1	159460800	159461800	-0.12324836173880108
chr1	159460900	159461900	-0.6438204461681976
chr1	159461000	159462000	-0.9350908664023538
chr1	159461100	159462100	-1.4208658050240042
chr1	159461200	159462200	-1.6509096156824368
chr1	159461300	159462300	-2.081577307059991
chr1	159461400	159462400	-2.1054498867794185
chr1	159461500	159462500	-2.7299502083791207
chr1	159461600	159462600	-3.2767075948018283
chr1	159461700	159462700	-3.2271031409037296
chr1	159461800	159462800	-3.649480447713728
chr1	159461900	159462900	-3.619037740009473
chr1	159462000	159463000	-2.8140537485381794
chr1	159462100	159463100	-2.4717814575785035
chr1	159462200	159463200	-3.142199906778373
chr1	159462300	159463300	-3.7687703606305263
chr1	159462400	159463400	-3.238130655442252
chr1	159462500	159463500	-3.2008280824765527
chr1	159462600	159463600	-2.098710205480114
chr1	159462700	159463700	-2.335186463289609
chr1	159462800	159463800	-2.1488551492906063
chr1	159462900	159463900	-1.8230380697280009
chr1	159463000	159464000	-2.267982114700135
chr1	159463100	159464100	-2.072938423347704
chr1	159463200	159464200	-1.0037142301670547
chr1	159463300	159464300	-0.16544611599681205
chr1	159463400	159464400	-0.3655258581963827
chr1	159463500	159464500	0.2742985971736648
chr1	159463600	159464600	-0.3782406842310697
chr1	159463700	159464700	-0.7579245446832791
chr1	159463800	159464800	-0.7024690933793882
chr1	159463900	159464900	-0.8550541236433727
chr1	159464000	159465000	-0.6772296689982521
chr1	159464100	159465100	-1.0289820718870413
chr1	159464200	159465200	-1.1183856300656383
chr1	159464300	159465300	-1.6285720492868112
chr1	159464400	159465400	-1.944937644664216
chr1	159464500	159465500	-2.1802051117170924
chr1	159464600	159465600	-1.676133544615782
chr1	159464700	159465700	-1.0436458258724692
chr1	159464800	159465800	-1.364414505013016
chr1	159464900	159465900	-1.5223234818397986
chr1	159465000	159466000	-1.0970607454579406
chr1	159465100	159466100	-1.0607701471111854
chr1	159465200	159466200	-1.0136758181310026
chr1	159465300	159466300	-0.7545119139200039
chr1	159465400	159466400	-0.7166953681720725
chr1	159465500	159466500	-0.7033661271156999
chr1	159465600	159466600	-1.0951145616478952
chr1	159465700	159466700	-1.4617652435615671
chr1	159466200	159467200	0.9219507755508674
chr1	159466300	159467300	1.1021565505138995
chr1	159466400	159467400	0.6465746758433176
chr1	159466500	159467500	0.4612285758642003
chr1	159466600	159467600	0.7202276847189066
chr1	159466700	159467700	0.047202497455586884
chr1	159466800	159467800	-0.16682187652990396
chr1	159466900	159467900	-0.04028211113735032
chr1	159467000	159468000	0.11173842961921905
chr1	159467100	159468100	-0.30329940956614204
chr1	159467200	159468200	-0.40382226108441976
chr1	159467300	159468300	-0.9421857832428427
chr1	159467400	159468400	-0.545098664033046
chr1	159467500	159468500	-0.3934621386925485
chr1	159467600	159468600	-0.876629426466534
chr1	159467700	159468700	-0.7440060889150766
chr1	159467800	159468800	-0.4665970952027202
chr1	159467900	159468900	-0.6774563122775877
chr1	159468000	159469000	-1.9249935710517188
chr1	159468100	159469100	-1.9529500575385497
chr1	159468200	159469200	-1.8977244617112448
chr1	159468300	159469300	-1.7446863683696756
chr1	159468400	159469400	-1.7221646112176436
chr1	159468500	159469500	-2.369782511220262
chr1	159468600	159469600	-2.6968711921090907
chr1	159468700	159469700	-2.8635438631571724
chr1	159468800	159469800	-3.40727446956774
chr1	159468900	159469900	-3.4635776870753263
chr1	159469000	159470000	-2.4888010161789977
chr1	159469100	159470100	-2.4246165427355524
chr1	159469200	159470200	-2.3155368370606326
chr1	159469300	159470300	-2.2367113311094617
chr1	159469400	159470400	-2.4083859643248253
chr1	159469500	159470500	-1.6504558470146675
chr1	159469600	159470600	-0.9763810961540952
chr1	159469700	159470700	-0.09244015335481336
chr1	159470800	159471800	-0.8458261531392748
chr1	159470900	159471900	-0.6092482098516456
chr1	159471000	159472000	-0.6536238165266082
chr1	159471100	159472100	-0.3697413610271419
chr1	159471200	159472200	0.1957050133717635
chr1	159471300	159472300	-0.05782079249497386
chr1	159471400	159472400	-0.10759374652862233
chr1	159471500	159472500	-0.7885427385884288
chr1	159471600	159472600	-0.5539237010160594
chr1	159471700	159472700	-0.5738272374564222
chr1	159471800	159472800	-0.5288896831105417
chr1	159471900	159472900	-1.04465674864275
chr1	159472000	159473000	-1.474199248718148
chr1	159472100	159473100	-1.390992622836935
chr1	159472200	159473200	-1.7404085191047265
chr1	159472300	159473300	-1.83136461050708
chr1	159472400	159473400	-1.8836420316424256
chr1	159472500	159473500	-1.3238708017083245
chr1	159472600	159473600	-1.5249060548586892
chr1	159472700	159473700	-1.6078503513739533
chr1	159472800	159473800	-1.7163930837356285
chr1	159472900	159473900	-1.879870230260364
chr1	159473000	159474000	-1.6578700465586675
chr1	159473100	159474100	-1.625854965772373
chr1	159473200	159474200	-1.5425451632413658
chr1	159473300	159474300	-1.887612653435386
chr1	159473400	159474400	-1.6322076916871802
chr1	159473500	159474500	-1.9322654802711656
chr1	159473600	159474600	-2.3554302764661257
chr1	159474700	159475700	-1.0267911806921397
chr1	159474800	159475800	-1.3436986305786232
chr1	159474900	159475900	-0.7651158837183019
chr1	159475000	159476000	-1.113396006092396
chr1	159475100	159476100	-1.3727986388671425
chr1	159475200	159476200	-1.3815135159530991
chr1	159475300	159476300	-1.5716470215385268
chr1	159475400	159476400	-1.4315306351158177
chr1	159475500	159476500	-1.9776526340592029
chr1	159475600	159476600	-2.514453550752475
chr1	159475700	159476700	-2.2427161579917287
chr1	159475800	159476800	-2.366625414313161
chr1	159475900	159476900	-2.7475169863604783
chr1	159476000	159477000	-2.1963108768956117
chr1	159476100	159477100	-1.9301052156499303
chr1	159476200	159477200	-1.8085366647139791
chr1	159476300	159477300	-0.9523789668613712
chr1	159476400	159477400	-1.6527218230051743
chr1	159476500	159477500	-1.4503527967547662
chr1	159476600	159477600	-1.0802750698081427
chr1	159476700	159477700	-1.1278395230206968
chr1	159476800	159477800	-0.6958117155344011
chr1	159476900	159477900	-0.2430057089115865
chr1	159477000	159478000	-0.0605548481339601
chr1	159477100	159478100	-0.11682514833960934
chr1	159477200	159478200	0.3886742789248598
chr1	159478300	159479300	0.4691404650963309
chr1	159478400	159479400	-0.5442393648535001
chr1	159478500	159479500	-0.18614568953916896
chr1	159478600	159479600	-0.20243909823455444
chr1	159478700	159479700	-0.15176222098105682
chr1	159478800	159479800	-0.5157719653251527
chr1	159478900	159479900	-0.6728447591335036
chr1	159479000	159480000	-0.8863194218554311
chr1	159479100	159480100	-1.5549647758831984
chr1	159479200	159480200	-1.6560336850692792
chr1	159479300	159480300	-2.1109604356477925
chr1	159479400	159480400	-1.8785495035993
chr1	159479500	159480500	-1.6800727555142438
chr1	159479600	159480600	-1.7367851294811432
chr1	159479700	159480700	-2.2745131336058324
chr1	159479800	159480800	-2.175037020175184
chr1	159479900	159480900	-2.5418654976688377
chr1	159480000	159481000	-2.210692332899514
chr1	159480100	159481100	-1.595196610011115
chr1	159481100	159482100	-2.236236533048113
chr1	159481200	159482200	-2.5206992398292623
chr1	159481300	159482300	-2.442703896033417
chr1	159481400	159482400	-2.1053388816800043
chr1	159481500	159482500	-1.4023732741170811
chr1	159481600	159482600	-1.686387800306559
chr1	159481700	159482700	-1.7265184358268166
chr1	159481800	159482800	-1.7376875988051637
chr1	159481900	159482900	-2.4834333331763294
chr1	159482000	159483000	-2.288489811108954
chr1	159482100	159483100	-1.7025652051760816
chr1	159482200	159483200	-1.7740391871101255
chr1	159482300	159483300	-1.7544243387985217
chr1	159482400	159483400	-1.46502114140143
chr1	159482500	159483500	-1.150936644918216
chr1	159482600	159483600	-0.9503038549147272
chr1	159482700	159483700	-0.9280004735699064
chr1	159483800	159484800	-0.9549558446096926
chr1	159483900	159484900	-1.256722375750072
chr1	159484000	159485000	-1.894176448535458
chr1	159484100	159485100	-1.4811395744512352
chr1	159484200	159485200	-1.10869628653609
chr1	159484300	159485300	-1.3737191068219718
chr1	159484400	159485400	-1.2205329796034068
chr1	159484500	159485500	-1.074551806101648
chr1	159484600	159485600	-1.4663646502137742
chr1	159484700	159485700	-1.5113921117750737
chr1	159484900	159485900	-1.2181991333191369
chr1	159485000	159486000	-0.5187919681260413
chr1	159485800	159486800	0.2436924921177729
chr1	159485900	159486900	-0.13230662160099504
chr1	159486000	159487000	-0.5359338328729986
chr1	159486100	159487100	-0.6133165504046993
chr1	159486200	159487200	-0.8279072184360066
chr1	159486300	159487300	-0.7779383984260699
chr1	159486400	159487400	-0.8242984919938032
chr1	159486500	159487500	-1.3531486490338611
chr1	159486600	159487600	-1.6752359406849653
chr1	159486700	159487700	-2.1104566599214603
chr1	159486800	159487800	-2.691204379656255
chr1	159486900	159487900	-2.962542051973862
chr1	159487000	159488000	-3.218689666625703
chr1	159487100	159488100	-3.680962026670608
chr1	159487200	159488200	-3.6620585815456175
chr1	159487300	159488300	-4.509460456856289
chr1	159487400	159488400	-5.236127902767072
chr1	159487500	159488500	-4.9883179871123655
chr1	159487600	159488600	-5.4090247612762585
chr1	159487700	159488700	-5.795142726801047
chr1	159487800	159488800	-4.842330868513435
chr1	159487900	159488900	-4.780564095983694
chr1	159488000	159489000	-4.262327326903007
chr1	159488100	159489100	-3.863868475442698
chr1	159488200	159489200	-3.360583607293456
chr1	159488300	159489300	-3.1478096195260945
chr1	159488400	159489400	-3.0786132517246223
chr1	159488500	159489500	-3.1693976104955346
chr1	159488600	159489600	-2.6139713049154225
chr1	159488700	159489700	-1.9842564251470136
chr1	159488800	159489800	-2.305941906723913
chr1	159488900	159489900	-1.7617444202068369
chr1	159489000	159490000	-1.6065486234575426
chr1	159489100	159490100	-1.393519857454704
chr1	159489200	159490200	-1.9987019386647569
chr1	159489300	159490300	-1.8995660585333327
chr1	159489400	159490400	-1.459898545284808
chr1	159489500	159490500	-2.678369593623544
chr1	159489600	159490600	-3.2612502755409287
chr1	159489700	159490700	-3.2949533788515986
chr1	159489800	159490800	-3.4649482822644964
chr1	159489900	159490900	-3.1350489051168715
chr1	159490000	159491000	-4.05627750638368
chr1	159490100	159491100	-3.3403169690411114
chr1	159490200	159491200	-3.3197569872810924
chr1	159491300	159492300	-0.8341573542782266
chr1	159491400	159492400	-0.7412397405642293
chr1	159491500	159492500	-0.5119178398126781
chr1	159491600	159492600	-0.5154885211712281
chr1	159491700	159492700	-0.3871296376074331
chr1	159491800	159492800	-0.9925108062822992
chr1	159491900	159492900	-0.7451296882189099
chr1	159492000	159493000	-0.7492423020817524
chr1	159492100	159493100	-0.5677359149480655
chr1	159492200	159493200	-0.33342478838421197
chr1	159492300	159493300	0.19794505098690196
chr1	159492400	159493400	-0.5289372249753013
chr1	159492500	159493500	-0.9928391825040108
chr1	159492600	159493600	-0.8031077706405741
chr1	159492700	159493700	-0.5234295109974377
chr1	159492800	159493800	0.31938117251678144
chr1	159492900	159493900	0.8325293466756697
chr1	159493000	159494000	0.1522794088821214
chr1	159493100	159494100	-0.5883148924324082
chr1	159493200	159494200	-0.6379235087346147
chr1	159493300	159494300	-0.2839686385876466
chr1	159493400	159494400	0.5420256529508063
chr1	159493500	159494500	0.3260655358791441
chr1	159493600	159494600	0.3635762587723294
chr1	159493700	159494700	-0.020673725972022727
chr1	159493800	159494800	-0.4368235498460289
chr1	159493900	159494900	-1.2099839361907152
chr1	159494900	159495900	-1.751255367177091
chr1	159495000	159496000	-2.301981581238688
chr1	159495100	159496100	-2.912802976283484
chr1	159495200	159496200	-3.40780157697044
chr1	159495600	159496600	-3.7960242540838087
chr1	159495700	159496700	-3.200032191973998
chr1	159495800	159496800	-2.558471295134445
chr1	159495900	159496900	-1.7823613303595107
chr1	159496000	159497000	-1.4961765718071955
chr1	159496100	159497100	-0.8595900378437347
chr1	159496200	159497200	-0.8604386089728665
chr1	159496300	159497300	-0.8283093134679714
chr1	159496400	159497400	0.07612542963612083
chr1	159496500	159497500	0.2863038574906626
chr1	159496600	159497600	-0.21148148438768
chr1	159496700	159497700	-0.5523382975289277
chr1	159496800	159497800	-0.5199191366663167
chr1	159496900	159497900	-1.141423803139718
chr1	159498100	159499100	0.7672464188874599
chr1	159498200	159499200	0.6459102925122433
chr1	159498300	159499300	0.07334991728967162
chr1	159498400	159499400	0.4550667080635597
chr1	159498500	159499500	0.3566801916849327
chr1	159498600	159499600	0.2448159511406373
chr1	159498700	159499700	0.2207588773941921
chr1	159498800	159499800	0.7753128523378746
chr1	159498900	159499900	0.6304473932781136
chr1	159499000	159500000	-0.3140353820318374
chr1	159499100	159500100	-0.4515285866327178
chr1	159499200	159500200	-0.5738099978215563
chr1	159499300	159500300	-0.11189460936988324
chr1	159499400	159500400	-0.2279005636830867
chr1	159499500	159500500	-0.14104520436560236
chr1	159499600	159500600	-0.6111031111312125
chr1	159499700	159500700	-0.06398543901827533
chr1	159499800	159500800	-0.3326468063866731
chr1	159499900	159500900	-0.6784282988767611
chr1	159500000	159501000	0.2581685037067994
chr1	159500100	159501100	0.17521936029983012
chr1	159500200	159501200	0.4896900457135069
chr1	159500300	159501300	0.1555297056111891
chr1	159500400	159501400	0.2369348489587239
chr1	159500500	159501500	0.2509093549101933
chr1	159500600	159501600	0.9390522876634884
chr1	159500700	159501700	0.17205572451714002
chr1	159500800	159501800	0.7567186162597829
chr1	159500900	159501900	0.4844173435501024
chr1	159501000	159502000	-0.14818917950222815
chr1	159501100	159502100	-0.3025678485830732
chr1	159501200	159502200	-0.1105603048798346
chr1	159501300	159502300	0.059948269915868685
chr1	159501400	159502400	-0.3585922241582247
chr1	159501500	159502500	-0.1977577138534347
chr1	159501600	159502600	-0.7877029078716009
chr1	159501700	159502700	-0.5525571579806277
chr1	159501800	159502800	-0.7944093772103874
chr1	159501900	159502900	-0.4653779480229993
chr1	159502000	159503000	-0.809640980906779
chr1	159502100	159503100	-0.15006900177626975
chr1	159502200	159503200	-0.6276513946565693
chr1	159502300	159503300	-0.12300474759076445
chr1	159502400	159503400	-1.01156542687636
chr1	159502500	159503500	-1.297749390674291
chr1	159502600	159503600	-1.9324777585089443
chr1	159502700	159503700	-2.241259534272352
chr1	159502800	159503800	-2.2503351062779493
chr1	159502900	159503900	-2.8212700122771164
chr1	159503000	159504000	-3.262822674518834
chr1	159503100	159504100	-4.334272178900003
chr1	159503200	159504200	-4.269765404531045
chr1	159503300	159504300	-4.974797762367323
chr1	159503400	159504400	-3.8650245733057456
chr1	159503500	159504500	-3.7298286429025698
chr1	159503600	159504600	-2.824616831851998
chr1	159503700	159504700	-2.2859672663209927
chr1	159503800	159504800	-2.3685992219370173
chr1	159503900	159504900	-1.438501496015247
chr1	159504000	159505000	-0.06038467406527052
chr1	159504100	159505100	1.0624596223648153
chr1	159504200	159505200	0.8615812394669025
chr1	159504300	159505300	0.9451335992530546
chr1	159504400	159505400	0.6868150685450983
chr1	159504500	159505500	0.6760135546312446
chr1	159504600	159505600	1.4119304211205919
chr1	159504700	159505700	1.3008328085896756
chr1	159504800	159505800	0.9105995595288684
chr1	159504900	159505900	0.7889272089801256
chr1	159505000	159506000	0.7286647752104292
chr1	159505100	159506100	0.13367871854393013
chr1	159505200	159506200	0.5020810530149773
chr1	159505300	159506300	0.0806771562601898
chr1	159505400	159506400	0.027349301183494098
chr1	159505500	159506500	0.09678091886411556
chr1	159505600	159506600	-0.4295259576210922
chr1	159505700	159506700	-0.4673812252989365
chr1	159505800	159506800	-0.18092124880571028
chr1	159505900	159506900	0.2211128068618213
chr1	159506000	159507000	-0.38851244743744484
chr1	159506100	159507100	-0.5007169857522217
chr1	159506200	159507200	-0.4538853120895009
chr1	159506300	159507300	0.2496159667120349
chr1	159506400	159507400	0.5540754609906313
chr1	159506500	159507500	0.8672362876646352
chr1	159506600	159507600	1.0039688234649502
chr1	159506700	159507700	1.0143609990090412
chr1	159506800	159507800	0.93327164939652
chr1	159506900	159507900	0.6034692377243415
chr1	159507100	159508100	1.704231032280524
chr1	159507200	159508200	1.4176765158618183
chr1	159508200	159509200	0.3859164754861735
chr1	159508300	159509300	-0.4540174411892486
chr1	159508400	159509400	0.3563118542690723
chr1	159508500	159509500	-0.3074245637645164
chr1	159508600	159509600	-0.9239658781820008
chr1	159508700	159509700	-0.6010045961329025
chr1	159508800	159509800	-0.1929794500358524
chr1	159508900	159509900	0.03104467530660805
chr1	159509000	159510000	0.28480751726508374
chr1	159509100	159510100	-0.2693664040279071
chr1	159509200	159510200	-0.2385673786734692
chr1	159509300	159510300	0.9166633426289716
chr1	159509400	159510400	-0.1322387703645138
chr1	159509500	159510500	0.1365667420630272
chr1	159509600	159510600	0.9750297606032858
chr1	159509700	159510700	0.480233807346161
chr1	159509800	159510800	0.4588618170121582
chr1	159509900	159510900	0.2510775645405395
chr1	159510000	159511000	0.15137811955838404
chr1	159510100	159511100	0.3917044099224072
chr1	159510200	159511200	-0.17801407329481428
chr1	159510300	159511300	-1.0108705095197563
chr1	159510400	159511400	-0.8185111048251407
chr1	159510500	159511500	-0.7225872324760533
chr1	159510600	159511600	-1.3483723518359898
chr1	159510700	159511700	-0.7109582597872431
chr1	159510800	159511800	-0.6268495672723182
chr1	159510900	159511900	-0.10023277988140808
chr1	159511000	159512000	-0.3395132159338574
chr1	159511100	159512100	-0.21032000457494152
chr1	159511200	159512200	-0.2730339624364365
chr1	159511300	159512300	-0.03569687324079954
chr1	159511400	159512400	0.04326242400498617
chr1	159511500	159512500	-0.1660487791922862
chr1	159511600	159512600	0.3672390337953995
chr1	159511700	159512700	-0.04773932257451269
chr1	159511800	159512800	-0.6737058872452776
chr1	159511900	159512900	-1.6060852043745235
chr1	159512000	159513000	-1.2866754883696307
chr1	159512100	159513100	-1.2948506796500028
chr1	159512200	159513200	-0.9819632182567528
chr1	159512300	159513300	-0.5014427584149218
chr1	159512400	159513400	-0.5036431978568621
chr1	159512500	159513500	-0.15518513124937933
chr1	159512600	159513600	-0.6801265673225957
chr1	159512700	159513700	-0.872142447451489
chr1	159512800	159513800	-1.0433614563177709
chr1	159512900	159513900	-1.2023910959667128
chr1	159513000	159514000	-1.337147075865775
chr1	159513100	159514100	-1.224532608369334
chr1	159513200	159514200	-1.0796714660844395
chr1	159513300	159514300	-0.8604765200495537
chr1	159513400	159514400	-0.7374449149117018
chr1	159513500	159514500	-0.13891591137161013
chr1	159513600	159514600	0.5711722083615696
chr1	159513700	159514700	0.6294187751576047
chr1	159513800	159514800	0.9437089980774572
chr1	159513900	159514900	1.0519096639554082
chr1	159514000	159515000	0.9393472537888123
chr1	159514100	159515100	0.2081283500041674
chr1	159514200	159515200	0.2308195153931565
chr1	159514300	159515300	-0.5619397965818668
chr1	159514400	159515400	-0.5252971698768265
chr1	159514500	159515500	-0.8131463386565336
chr1	159514600	159515600	-1.142105336758408
chr1	159514700	159515700	-0.5533688561977234
chr1	159514800	159515800	-0.8372821427558482
chr1	159514900	159515900	-0.6854111226081648
chr1	159515000	159516000	-0.37982817184423767
chr1	159515100	159516100	-0.09105523070005833
chr1	159515200	159516200	-0.7820767017433315
chr1	159515300	159516300	-0.6027769959707029
chr1	159515400	159516400	-0.6914874850846465
chr1	159515500	159516500	-1.5147180944548664
chr1	159515600	159516600	-1.641905046984024
chr1	159515700	159516700	-2.2580829705703427
chr1	159515800	159516800	-2.0533807410452205
chr1	159515900	159516900	-1.6825334187772056
chr1	159516000	159517000	-1.099598351737295
chr1	159516100	159517100	-0.9253001914799368
chr1	159516200	159517200	-0.9841671553226792
chr1	159516300	159517300	-0.8897524879264467
chr1	159516400	159517400	-1.351158628362781
chr1	159516500	159517500	-0.9596251610918132
chr1	159516600	159517600	-1.1676859557767691
chr1	159516700	159517700	-0.8518837067229108
chr1	159516800	159517800	-0.4391271730066212
chr1	159516900	159517900	-0.34842876760542185
chr1	159517000	159518000	-0.6783330116802291
chr1	159517100	159518100	-0.7370939969162261
chr1	159517200	159518200	-0.2876601383138042
chr1	159517300	159518300	-0.22606511121739245
chr1	159517400	159518400	0.3181727925140196
chr1	159517500	159518500	0.7094668539340997
chr1	159517600	159518600	1.1708405117585792
chr1	159517700	159518700	1.062819634641652
chr1	159517800	159518800	0.7196907856109519
chr1	159517900	159518900	0.7714388415612081
chr1	159518000	159519000	0.09274820642702729
chr1	159518100	159519100	-0.1573685599297754
chr1	159518200	159519200	-0.06595934581823132
chr1	159518300	159519300	-0.04270420049862226
chr1	159518400	159519400	0.2167241004850209
chr1	159518500	159519500	-1.0742425574713683
chr1	159518600	159519600	-0.9753919064953628
chr1	159518700	159519700	-1.2985738743632258
chr1	159518800	159519800	-0.9474674150187796
chr1	159518900	159519900	-1.2051186771726825
chr1	159519000	159520000	-0.4513326205624707
chr1	159519100	159520100	0.19201941069160985
chr1	159519200	159520200	-0.11126454398123774
chr1	159519300	159520300	0.15764314802568222
chr1	159519400	159520400	-0.024536266307196214
chr1	159519500	159520500	1.3247853004577017
chr1	159519600	159520600	0.9082691064721424
chr1	159519700	159520700	1.0960482135089509
chr1	159519800	159520800	0.634893000535632
chr1	159519900	159520900	0.4702213845353185
chr1	159520000	159521000	-0.02271952280612418
chr1	159520100	159521100	-0.3067478904115326
chr1	159520200	159521200	0.044756298217102836
chr1	159520300	159521300	-0.4647130256373146
chr1	159520400	159521400	-1.1058100514255664
chr1	159520500	159521500	-1.5074107839265023
chr1	159520600	159521600	-2.1686188319773447
chr1	159520700	159521700	-1.9074886272769231
chr1	159520800	159521800	-2.078625287891587
chr1	159520900	159521900	-1.9848784160961441
chr1	159522100	159523100	-0.5666324711644332
chr1	159522200	159523200	-0.4378125154199869
chr1	159522300	159523300	-0.8813503559821088
chr1	159522400	159523400	-0.4099659579012832
chr1	159522500	159523500	-0.2187922577738932
chr1	159522600	159523600	-0.5226885340412603
chr1	159522700	159523700	-0.8469359143430328
chr1	159522800	159523800	-1.1265226136381528
chr1	159522900	159523900	-1.4261817973898436
chr1	159523000	159524000	-1.385350209716283
chr1	159523100	159524100	-1.2788805316905565
chr1	159523200	159524200	-1.6430964560627814
chr1	159523300	159524300	-2.152948405352336
chr1	159523400	159524400	-3.0260231029076383
chr1	159523500	159524500	-2.506432508583136
chr1	159523600	159524600	-2.021233990223751
chr1	159523700	159524700	-2.2640725299021884
chr1	159523800	159524800	-2.0856974833037003
chr1	159523900	159524900	-2.5550280386573765
chr1	159524000	159525000	-3.173345204483097
chr1	159527000	159528000	-3.0007113578257467
chr1	159527100	159528100	-3.928490758471282
chr1	159527200	159528200	-4.663837821406347
chr1	159527300	159528300	-3.798071183644728
chr1	159527400	159528400	-3.625034542567358
chr1	159527500	159528500	-3.643409734166344
chr1	159527600	159528600	-3.4182056804025187
chr1	159527700	159528700	-2.76797615636239
chr1	159527800	159528800	-2.631641108889611
chr1	159527900	159528900	-2.377379360970508
chr1	159528000	159529000	-2.096953213678246
chr1	159528100	159529100	-1.3797960748556717
chr1	159528200	159529200	-0.41062741684902704
chr1	159528300	159529300	-1.1047751750129489
chr1	159528400	159529400	-1.3076882371368974
chr1	159528500	159529500	-1.1745674052975024
chr1	159528600	159529600	-1.5785113178188284
chr1	159528700	159529700	-1.8904927876152828
chr1	159528800	159529800	-1.7406727854783717
chr1	159528900	159529900	-1.5747731692966394
chr1	159529000	159530000	-1.5208319309365834
chr1	159529100	159530100	-1.0321571615315968
chr1	159529200	159530200	-1.029793578381181
chr1	159529300	159530300	-1.1539642681556552
chr1	159529400	159530400	-1.091907331400075
chr1	159529500	159530500	-1.2784206333657555
chr1	159529600	159530600	-0.7483713173383484
chr1	159529700	159530700	-0.5648839415240476
chr1	159529800	159530800	-0.2995663469428147
chr1	159529900	159530900	-0.25530641459849424
chr1	159530000	159531000	-0.17532722181255567
chr1	159530100	159531100	-0.7198158654270097
chr1	159530200	159531200	-1.0694591502946125
chr1	159530800	159531800	0.0974168265341082
chr1	159530900	159531900	-0.4776125390577589
chr1	159531000	159532000	0.11686794820066011
chr1	159531100	159532100	-0.39135288160180026
chr1	159531200	159532200	-0.7572398394485039
chr1	159531300	159532300	-1.0749603624049409
chr1	159531400	159532400	-0.8572333988186934
chr1	159531500	159532500	-0.8119937370230694
chr1	159531600	159532600	-0.9617854409804806
chr1	159531700	159532700	-1.0137874492133847
chr1	159531800	159532800	-0.8329826337291832
chr1	159533100	159534100	-0.678630434691669
chr1	159533200	159534200	-0.36827661465761297
chr1	159533300	159534300	-0.8264127624231229
chr1	159533400	159534400	-0.8904688717852083
chr1	159533500	159534500	-0.8485064137721319
chr1	159533600	159534600	-0.9511123930742492
chr1	159533700	159534700	-1.808749475656472
chr1	159533800	159534800	-1.4552458127206631
chr1	159533900	159534900	-0.8484182501189981
chr1	159534000	159535000	-0.16400526459923004
chr1	159534100	159535100	-0.22048071275816009
chr1	159534200	159535200	-0.41766249530157423
chr1	159534300	159535300	-0.5102801841735749
chr1	159534400	159535400	-0.5555892464687049
chr1	159534500	159535500	-0.7213515511568435
chr1	159534600	159535600	-0.4742355317306453
chr1	159534700	159535700	0.1614639300684391
chr1	159534800	159535800	0.3634072426822505
chr1	159534900	159535900	-0.11332864170115095
chr1	159535000	159536000	-0.816736894828388
chr1	159535100	159536100	-1.1246817824501971
chr1	159535200	159536200	-1.4702726240419794
chr1	159535300	159536300	-1.3846612409709056
chr1	159535400	159536400	-1.1390479951226726
chr1	159536800	159537800	-3.4885147459330152
chr1	159536900	159537900	-4.0395380296583925
chr1	159537000	159538000	-2.912698337935645
chr1	159537100	159538100	-2.1934322814896774
chr1	159537200	159538200	-2.94765317918762
chr1	159537300	159538300	-2.7857213442646898
chr1	159537400	159538400	-3.2622768475997272
chr1	159537500	159538500	-2.9848330186653262
chr1	159537600	159538600	-2.807362539226374
chr1	159537700	159538700	-2.5129844984920955
chr1	159537800	159538800	-2.6069688448888098
chr1	159537900	159538900	-1.9804760155672465
chr1	159538000	159539000	-2.220501974461269
chr1	159538100	159539100	-3.2852434153309136
chr1	159538200	159539200	-2.5174809790888943
chr1	159538300	159539300	-3.3718224273324435
chr1	159538400	159539400	-3.109637503237803
chr1	159538500	159539500	-3.303437719851412
chr1	159538600	159539600	-2.9534216485724865
chr1	159538700	159539700	-3.42238281703134
chr1	159538800	159539800	-2.9363533531037422
chr1	159538900	159539900	-3.8449171911692352
chr1	159539000	159540000	-5.250038015998289
chr1	159539100	159540100	-4.907928926049367
chr1	159539200	159540200	-5.631853344231162
chr1	159539300	159540300	-6.17476176167174
chr1	159539400	159540400	-6.123244576376741
chr1	159539500	159540500	-6.092171969628638
chr1	159539600	159540600	-7.169966352381388
chr1	159539700	159540700	-7.469202447656454
chr1	159539800	159540800	-7.726569337955543
chr1	159539900	159540900	-7.479642673241598
chr1	159540000	159541000	-6.110376282892721
chr1	159540100	159541100	-5.584757195064733
chr1	159540200	159541200	-5.708369251821941
chr1	159540300	159541300	-6.322650291877013
chr1	159540400	159541400	-6.404503185754019
chr1	159540500	159541500	-6.2908362911607885
chr1	159540600	159541600	-5.8476270256276885
chr1	159540700	159541700	-6.725569561490237
chr1	159540800	159541800	-7.322989117342255
chr1	159540900	159541900	-7.883792712843182
chr1	159541000	159542000	-8.416804973460582
chr1	159541100	159542100	-9.758543418412453
chr1	159541200	159542200	-8.883924506441984
chr1	159541300	159542300	-8.114199916617759
chr1	159541400	159542400	-8.032667618566448
chr1	159541500	159542500	-8.65509525068236
chr1	159541600	159542600	-9.09464533176849
chr1	159541700	159542700	-8.008167839293133
chr1	159541800	159542800	-7.608346634464067
chr1	159541900	159542900	-6.80572956095475
chr1	159542000	159543000	-7.037507046389882
chr1	159542100	159543100	-6.615501912411497
chr1	159542200	159543200	-7.831339421606192
chr1	159542300	159543300	-7.620063825540742
chr1	159542400	159543400	-8.75811184596602
chr1	159542500	159543500	-9.223332704747651
chr1	159542600	159543600	-8.899146194225551
chr1	159542700	159543700	-8.467339655711765
chr1	159542800	159543800	-8.16304198399068
chr1	159542900	159543900	-9.33781532458414
chr1	159543000	159544000	-8.738129563794908
chr1	159543100	159544100	-8.642634630576742
chr1	159543200	159544200	-7.084122051752014
chr1	159543300	159544300	-6.729605040143968
chr1	159543400	159544400	-5.581492200133214
chr1	159543500	159544500	-4.649431248496594
chr1	159543600	159544600	-3.6270845962175713
chr1	159543700	159544700	-2.8447223038336347
chr1	159543800	159544800	-2.3446523192288766
chr1	159543900	159544900	-1.4151737140992176
chr1	159544000	159545000	-1.5468447829377496
chr1	159544100	159545100	-1.5796873434045076
chr1	159544200	159545200	-2.3400258607807842
chr1	159544300	159545300	-2.4814129446378903
chr1	159544400	159545400	-2.3795142241070093
chr1	159544500	159545500	-2.0609879582887425
chr1	159544600	159545600	-2.456847818306972
chr1	159544700	159545700	-3.0726215315973904
chr1	159544800	159545800	-3.335388426997941
chr1	159544900	159545900	-3.027867153590712
chr1	159546000	159547000	-1.468963418961454
chr1	159546100	159547100	-1.7585062544884449
chr1	159546200	159547200	-1.8217084789942124
chr1	159546300	159547300	-1.6017644790129857
chr1	159546400	159547400	-2.0060352687464595
chr1	159546500	159547500	-1.418328708894288
chr1	159546600	159547600	-2.1948194878153173
chr1	159546700	159547700	-1.761325015193114
chr1	159546800	159547800	-2.205957502873705
chr1	159546900	159547900	-1.88080106677324
chr1	159547000	159548000	-1.4326974963007977
chr1	159547100	159548100	-0.8281204086965424
chr1	159547200	159548200	-0.9385968561905188
chr1	159547300	159548300	-1.2283222707466288
chr1	159547400	159548400	-0.928830732277652
chr1	159547500	159548500	-1.213890347476239
chr1	159547600	159548600	-0.5925278698347591
chr1	159547700	159548700	-0.5398717772721636
chr1	159547800	159548800	0.3309962617741592
chr1	159547900	159548900	0.030231730841430108
chr1	159548000	159549000	0.39676239901222743
chr1	159548100	159549100	-0.08039632181394622
chr1	159548200	159549200	0.09467332930562077
chr1	159548300	159549300	0.724897997162677
chr1	159549400	159550400	-3.4200983742509083
chr1	159549500	159550500	-3.0840029590551783
chr1	159549600	159550600	-3.0288749438810143
chr1	159549700	159550700	-2.9006612420583937
chr1	159549800	159550800	-2.3400042276637203
chr1	159549900	159550900	-2.169573031896769
chr1	159550000	159551000	-1.650691160458577
chr1	159550100	159551100	-1.0047380916249449
chr1	159550200	159551200	0.09940331122687733
chr1	159550300	159551300	-0.16235529703334234
chr1	159550400	159551400	0.05799906178408885
chr1	159550500	159551500	-0.1903696785777484
chr1	159550600	159551600	0.3150775480297433
chr1	159550700	159551700	0.6593688034538129
chr1	159550800	159551800	1.1018946682547488
chr1	159550900	159551900	1.164084631688291
chr1	159551000	159552000	1.0914220267438353
chr1	159551100	159552100	0.13010455566120285
chr1	159551200	159552200	-0.3524722515556494
chr1	159551300	159552300	-0.1558275418303765
chr1	159551400	159552400	-0.8361186479697476
chr1	159551500	159552500	-1.308995533833075
chr1	159551600	159552600	-2.117361008633058
chr1	159551700	159552700	-1.9494462062585918
chr1	159551800	159552800	-2.075088205276095
chr1	159551900	159552900	-2.0314474607745514
chr1	159552000	159553000	-2.8823141228486637
chr1	159552100	159553100	-2.7896605077409653
chr1	159552200	159553200	-3.784676255332273
chr1	159552300	159553300	-3.714319061160576
chr1	159552400	159553400	-2.9843201094150196
chr1	159552500	159553500	-2.244311842689336
chr1	159552600	159553600	-1.7530730086320152
chr1	159552700	159553700	-2.3158189128157
chr1	159552800	159553800	-2.2483478016746705
chr1	159552900	159553900	-2.0229466907368123
chr1	159553000	159554000	-1.7217116543180129
chr1	159553100	159554100	-1.724564101381287
chr1	159553200	159554200	-1.1321658903592675
chr1	159553300	159554300	-1.0655646339800202
chr1	159553400	159554400	-0.781058126354212
chr1	159553500	159554500	-0.7538672341891888
chr1	159553600	159554600	-0.8084196039079228
chr1	159553700	159554700	-1.0005027786289058
chr1	159553800	159554800	-1.5246945794248077
chr1	159553900	159554900	-1.9712068355099093
chr1	159554000	159555000	-1.460287483631579
chr1	159554100	159555100	-0.9514308579190988
chr1	159556000	159557000	0.6352947201543131
chr1	159556100	159557100	0.7942851263449547
chr1	159556200	159557200	-0.05687657911507071
chr1	159556300	159557300	-0.10663579789891578
chr1	159556400	159557400	-0.08110402576359227
chr1	159556500	159557500	-0.08751736434741543
chr1	159556600	159557600	-0.2537527455620932
chr1	159556700	159557700	-0.22952308955075504
chr1	159556800	159557800	-0.7400289243931428
chr1	159556900	159557900	-0.36994765145793584
chr1	159557000	159558000	-1.0501611216082767
chr1	159557100	159558100	-0.6226768032683394
chr1	159557200	159558200	-0.11485138093438255
chr1	159557300	159558300	0.1075524690747658
chr1	159557400	159558400	0.23507882716942904
chr1	159557500	159558500	-0.6297439589923151
chr1	159557600	159558600	-0.286642285129883
chr1	159557700	159558700	-0.4577561851326328
chr1	159557800	159558800	0.2286449244964124
chr1	159557900	159558900	-0.14595869375181084
chr1	159558000	159559000	0.4135812302667405
chr1	159558100	159559100	-0.5278706762766839
chr1	159558200	159559200	-0.3684862994977022
chr1	159558300	159559300	-0.08717860665576639
chr1	159558400	159559400	-0.23964187988150404
chr1	159558500	159559500	0.2517040049869371
chr1	159558600	159559600	-0.0029564484012536032
chr1	159558700	159559700	-0.22475451155353035
chr1	159558800	159559800	-0.7485526886066212
chr1	159558900	159559900	-0.7018050950853064
chr1	159559000	159560000	-0.5693425616271728
chr1	159559100	159560100	0.09751300812302467
chr1	159559200	159560200	0.3763402738668021
chr1	159559300	159560300	-0.3672488965047168
chr1	159559400	159560400	-0.2895407926372885
chr1	159559500	159560500	-0.1923634916636656
chr1	159559600	159560600	0.051318311734455814
chr1	159559700	159560700	0.3091103283548809
chr1	159559800	159560800	0.06676883973435717
chr1	159559900	159560900	-0.1620221204362851
chr1	159560000	159561000	-0.35413790270183265
chr1	159560100	159561100	-1.6038151020347942
chr1	159560200	159561200	-1.937220199703536
chr1	159560300	159561300	-1.704286290078593
chr1	159560400	159561400	-1.3269158775881504
chr1	159560500	159561500	-0.9179859235491912
chr1	159560600	159561600	-1.4258599968325665
chr1	159560700	159561700	-2.8421922744330126
chr1	159560800	159561800	-3.0367565817080235
chr1	159560900	159561900	-2.7251521835546537
chr1	159561000	159562000	-2.6810795039109596
chr1	159561100	159562100	-1.3461269072356152
chr1	159561200	159562200	-1.2799815672762658
chr1	159561300	159562300	-1.3393654238293913
chr1	159561400	159562400	-1.943419437811912
chr1	159561500	159562500	-2.604883251286459
chr1	159561600	159562600	-2.1843164365344543
chr1	159561700	159562700	-1.8026541131308635
chr1	159561800	159562800	-1.557715587112757
chr1	159561900	159562900	-1.3137679807129612
chr1	159562000	159563000	-1.154164570386185
chr1	159562100	159563100	-1.7202478195780533
chr1	159562200	159563200	-2.1889447286486505
chr1	159562300	159563300	-2.0299787300774734
chr1	159562400	159563400	-1.822646136817181
chr1	159562500	159563500	-1.1507660039809884
chr1	159562600	159563600	-1.430864682663075
chr1	159562700	159563700	-1.005651379880702
chr1	159562800	159563800	-1.187322336978683
chr1	159562900	159563900	-1.520216358573922
chr1	159563000	159564000	-1.5116097565350644
chr1	159563100	159564100	-1.596143835175906
chr1	159563200	159564200	-0.9805003239259908
chr1	159563300	159564300	-0.8385052579862412
chr1	159563400	159564400	-0.5872432387693758
chr1	159563500	159564500	-0.9079953095724458
chr1	159563600	159564600	-0.9350366272488292
chr1	159563700	159564700	-0.5390082574757795
chr1	159563800	159564800	0.1008562547702304
chr1	159563900	159564900	0.21876627969288734
chr1	159564000	159565000	-0.19657786270197225
chr1	159564100	159565100	-0.06463235057576718
chr1	159564200	159565200	-0.2918809957328771
chr1	159564300	159565300	-0.3476801110466067
chr1	159564400	159565400	-0.8038444637578493
chr1	159564500	159565500	-0.9947983752258214
chr1	159564600	159565600	-0.9556727048220028
chr1	159564700	159565700	-1.6558499887069829
chr1	159564800	159565800	-2.047527462077749
chr1	159564900	159565900	-1.9064028988851616
chr1	159565000	159566000	-1.8420766818930587
chr1	159565100	159566100	-1.4894108815231075
chr1	159565200	159566200	-1.6945083406282044
chr1	159565300	159566300	-1.9851618119694432
chr1	159565400	159566400	-2.192769001865072
chr1	159565500	159566500	-2.5442947315134883
chr1	159565600	159566600	-2.7090501070013198
chr1	159565700	159566700	-2.4312396624176937
chr1	159566900	159567900	-2.820010311898601
chr1	159567000	159568000	-3.637453947072033
chr1	159567100	159568100	-3.1440311529464435
chr1	159567200	159568200	-3.7558212498900425
chr1	159567300	159568300	-3.6751754845232782
chr1	159567400	159568400	-3.281913822141145
chr1	159567500	159568500	-3.6952616010541113
chr1	159567600	159568600	-4.371176999096462
chr1	159567700	159568700	-4.126238548769348
chr1	159567800	159568800	-4.117917406999018
chr1	159567900	159568900	-4.206915466322198
chr1	159568000	159569000	-4.996101289807242
chr1	159568100	159569100	-6.401827262247879
chr1	159568200	159569200	-6.389128422146628
chr1	159568300	159569300	-6.371799316006267
chr1	159568400	159569400	-6.25254936849609
chr1	159568500	159569500	-6.009913848201427
chr1	159568600	159569600	-5.915114503343787
chr1	159568700	159569700	-6.212788737219071
chr1	159568800	159569800	-5.542547122928671
chr1	159571600	159572600	-8.244239535243489
chr1	159571700	159572700	-9.138065160192443
chr1	159572700	159573700	-9.658857425815377
chr1	159572800	159573800	-7.729706313942218
chr1	159572900	159573900	-6.372812535613673
chr1	159573000	159574000	-6.526600634407066
chr1	159573100	159574100	-7.167501373155479
chr1	159573200	159574200	-6.975183277213187
chr1	159573300	159574300	-7.0922503640802725
chr1	159573400	159574400	-6.6138391950668165
chr1	159573500	159574500	-6.689705302349355
chr1	159573600	159574600	-7.596306500345749
chr1	159573700	159574700	-8.186362667356747
chr1	159573800	159574800	-8.304345773255331
chr1	159573900	159574900	-7.549985297994486
chr1	159574000	159575000	-6.480043865456994
chr1	159574100	159575100	-4.494906152977103
chr1	159574200	159575200	-4.692278450937391
chr1	159574300	159575300	-4.642799588007791
chr1	159574400	159575400	-5.139379050980171
chr1	159574500	159575500	-4.8312167099525665
chr1	159574600	159575600	-4.020539121039514
chr1	159574700	159575700	-3.3695265327099446
chr1	159574800	159575800	-3.235082202459103
chr1	159574900	159575900	-3.0266839868975874
chr1	159575000	159576000	-3.1671714477697583
chr1	159575100	159576100	-4.313620684024949
chr1	159575200	159576200	-3.7237986839404975
chr1	159575300	159576300	-3.8277198817506464
chr1	159575400	159576400	-3.0497205481438128
chr1	159575500	159576500	-3.106703367170409
chr1	159575600	159576600	-3.5762515208813914
chr1	159575700	159576700	-3.8408968275159197
chr1	159575800	159576800	-3.618141870350259
chr1	159575900	159576900	-3.982164384533736
chr1	159576000	159577000	-3.3616869288264843
chr1	159576100	159577100	-3.2434169452898165
chr1	159576200	159577200	-3.608695461626755
chr1	159576300	159577300	-3.389640295065663
chr1	159576400	159577400	-3.328032917870154
chr1	159576500	159577500	-3.3785988815103085
chr1	159576600	159577600	-2.706410156917276
chr1	159576700	159577700	-1.9996422526358184
chr1	159576800	159577800	-1.564043918915379
chr1	159578200	159579200	-0.6436920229350964
chr1	159578300	159579300	-0.6494713347153125
chr1	159578400	159579400	-0.8675825294058579
chr1	159578500	159579500	-0.5431022204323229
chr1	159578600	159579600	-0.8037703859520109
chr1	159578700	159579700	-0.8779944013654564
chr1	159578800	159579800	-1.2883869816845064
chr1	159578900	159579900	-0.7886241781923751
chr1	159579000	159580000	-0.8383270876837463
chr1	159579100	159580100	-0.09424314948798636
chr1	159579200	159580200	-0.6054351938638108
chr1	159579300	159580300	-0.4520221181100227
chr1	159579400	159580400	-0.5817290529602801
chr1	159579500	159580500	-1.9131334368934816
chr1	159579600	159580600	-1.7052771984650612
chr1	159579700	159580700	-1.6996975224535162
chr1	159579800	159580800	-1.889290473586334
chr1	159579900	159580900	-1.9790738547481408
chr1	159580000	159581000	-1.6104290808821518
chr1	159580100	159581100	-1.9889400673748583
chr1	159580200	159581200	-1.7244429994908397
chr1	159580300	159581300	-1.616635914263396
chr1	159580400	159581400	-0.8443053257174759
chr1	159580500	159581500	0.18369080897066886
chr1	159580600	159581600	0.007560420486816998
chr1	159580700	159581700	-0.529483423853966
chr1	159580800	159581800	-0.1465158061769303
chr1	159580900	159581900	-0.5229515775853898
chr1	159581000	159582000	-0.8129002077131174
chr1	159581100	159582100	-0.9517156993374672
chr1	159581200	159582200	-0.7394115958879138
chr1	159581300	159582300	-0.6598944300146932
chr1	159581400	159582400	-1.2124050876362444
chr1	159581500	159582500	-1.2114707345940194
chr1	159581600	159582600	-1.2267121554923497
chr1	159581700	159582700	-0.7000472396671006
chr1	159581800	159582800	-1.0715755606959834
chr1	159581900	159582900	-1.4481283998174799
chr1	159582000	159583000	-1.5095045433434402
chr1	159582100	159583100	-1.9071981456366744
chr1	159582200	159583200	-2.0389476439867025
chr1	159582300	159583300	-1.863317610131416
chr1	159582400	159583400	-1.8311050391026475
chr1	159582500	159583500	-2.6550523582826204
chr1	159582600	159583600	-2.4450819757207727
chr1	159582700	159583700	-2.7914057162290002
chr1	159582800	159583800	-2.3983954739264406
chr1	159582900	159583900	-2.14184012016501
chr1	159583000	159584000	-2.6132264387943467
chr1	159583100	159584100	-2.019707019284818
chr1	159583200	159584200	-1.7913873602096673
chr1	159583300	159584300	-1.981820840877404
chr1	159583400	159584400	-2.5008822486575792
chr1	159583500	159584500	-1.61942513036903
chr1	159583600	159584600	-2.4433023564795704
chr1	159583700	159584700	-2.6033549153090467
chr1	159583800	159584800	-2.509152594353912
chr1	159583900	159584900	-2.903194469040024
chr1	159584000	159585000	-2.51283330853758
chr1	159584100	159585100	-3.0013680244111263
chr1	159584200	159585200	-3.415382667851936
chr1	159584300	159585300	-3.039917108645916
chr1	159584400	159585400	-2.195335928619053
chr1	159584500	159585500	-2.0208358635967367
chr1	159584600	159585600	-1.4288487494839894
chr1	159584700	159585700	-1.1595583640188898
chr1	159584800	159585800	-1.4301040395114937
chr1	159584900	159585900	-1.3424980517659293
chr1	159585000	159586000	-1.6152118744445498
chr1	159585100	159586100	-0.9953681024140664
chr1	159585200	159586200	-0.44805933244791096
chr1	159585300	159586300	-1.5609441164261368
chr1	159585400	159586400	-2.510783824100169
chr1	159585500	159586500	-3.4283790199695723
chr1	159585600	159586600	-4.34578687729491
chr1	159585700	159586700	-3.8593719666674358
chr1	159585800	159586800	-4.154216673185074
chr1	159585900	159586900	-3.998362377622031
chr1	159586000	159587000	-3.3950042282605284
chr1	159586100	159587100	-3.8653307493106728
chr1	159586200	159587200	-3.943188806697253
chr1	159586300	159587300	-3.9452872505533163
chr1	159586400	159587400	-3.3499206108653086
chr1	159586500	159587500	-2.999715287766396
chr1	159586600	159587600	-2.3313434250829683
chr1	159586700	159587700	-2.3489164048933837
chr1	159586800	159587800	-2.267958639583188
chr1	159586900	159587900	-1.8823599984746708
chr1	159587000	159588000	-2.2917785716730235
chr1	159587100	159588100	-2.3559669369456158
chr1	159587200	159588200	-2.4831541495361877
chr1	159587300	159588300	-1.9956758389978444
chr1	159587400	159588400	-1.4449585851306688
chr1	159587500	159588500	-1.2817205557901934
chr1	159587600	159588600	-0.908656348452994
chr1	159587700	159588700	-1.1823336990700473
chr1	159587800	159588800	-0.8034045966465839
chr1	159587900	159588900	-0.9136536160746944
chr1	159588000	159589000	-0.6091740401131547
chr1	159588100	159589100	0.5311783445552212
chr1	159588200	159589200	0.7479497337071992
chr1	159588300	159589300	1.4270961673908058
chr1	159588400	159589400	-0.30186823805668656
chr1	159588500	159589500	-0.465404270615689
chr1	159588600	159589600	-0.7713544257254338
chr1	159588700	159589700	-0.8362371856146663
chr1	159588800	159589800	-1.125660018492082
chr1	159588900	159589900	-1.3628521708789123
chr1	159589000	159590000	-1.486768486661502
chr1	159589100	159590100	-2.057461681523879
chr1	159589200	159590200	-2.0086822785204803
chr1	159589300	159590300	-3.73897457044678
chr1	159589400	159590400	-2.5703390432974453
chr1	159589500	159590500	-2.6271528971174845
chr1	159589600	159590600	-2.3894412856271225
chr1	159589700	159590700	-2.4555012039340847
chr1	159589800	159590800	-1.8898623880926737
chr1	159589900	159590900	-1.5259952344231444
chr1	159590000	159591000	-1.4115439303125559
chr1	159590100	159591100	-1.3959148325437396
chr1	159590200	159591200	-1.8551935360376441
chr1	159590300	159591300	-1.0356149049035892
chr1	159590400	159591400	-1.4944728355602062
chr1	159590500	159591500	-1.028680802275663
chr1	159590600	159591600	-1.2374294674553474
chr1	159590700	159591700	-1.082985776129658
chr1	159590800	159591800	-1.1683500941470757
chr1	159590900	159591900	-1.2053109591378277
chr1	159591000	159592000	-1.6913084014343718
chr1	159591100	159592100	-1.2344193764406357
chr1	159591200	159592200	-1.148337219187685
chr1	159591300	159592300	-0.9398693559952248
chr1	159591400	159592400	-1.4508683394042057
chr1	159591500	159592500	-1.6784933362486736
chr1	159591600	159592600	-1.1808399710201931
chr1	159591700	159592700	-1.0907946656799965
chr1	159591800	159592800	-1.5813712714494694
chr1	159591900	159592900	-1.8606677284518505
chr1	159592000	159593000	-1.4303776483595159
chr1	159592100	159593100	-1.7592428878393502
chr1	159592200	159593200	-2.3041695911778226
chr1	159592300	159593300	-1.7859290060415065
chr1	159592400	159593400	-1.2172052760572925
chr1	159592500	159593500	-1.3196519915096878
chr1	159592600	159593600	-1.5275834415493532
chr1	159592700	159593700	-1.9531662091920905
chr1	159592800	159593800	-1.7338601570120369
chr1	159592900	159593900	-1.9324946848252256
chr1	159593000	159594000	-1.9651132122552206
chr1	159593100	159594100	-1.6551297928188882
chr1	159593200	159594200	-0.8025426265760094
chr1	159593300	159594300	-0.9896498437519262
chr1	159593400	159594400	-1.3151328531575528
chr1	159593500	159594500	-1.5416903188518056
chr1	159593600	159594600	-2.008593863221072
chr1	159593700	159594700	-1.962872434472604
chr1	159593800	159594800	-1.9594324812992359
chr1	159593900	159594900	-1.6180408877891692
chr1	159594000	159595000	-1.4462124229309365
chr1	159594100	159595100	-1.9669914173250795
chr1	159594200	159595200	-2.4687274791875966
chr1	159594300	159595300	-3.4583153170124983
chr1	159594400	159595400	-2.9835879410962187
chr1	159594500	159595500	-2.301004524468244
chr1	159594600	159595600	-1.803351428906728
chr1	159594700	159595700	-1.7012378814639852
chr1	159594800	159595800	-1.9527433972947368
chr1	159594900	159595900	-2.3454313888806744
chr1	159595000	159596000	-2.827847943848033
chr1	159595100	159596100	-3.096919085840963
chr1	159595200	159596200	-3.0077163366735973
chr1	159595300	159596300	-1.8311113390316285
chr1	159595400	159596400	-2.1189219942083852
chr1	159595500	159596500	-2.162896799708915
chr1	159595600	159596600	-2.428586957516345
chr1	159595700	159596700	-1.559418569289424
chr1	159595800	159596800	-1.3268245775919487
chr1	159595900	159596900	-1.1675605501387167
chr1	159596000	159597000	-1.0898448949053383
chr1	159596100	159597100	-1.4678689325832537
chr1	159596200	159597200	-1.21172388295768
chr1	159596300	159597300	-1.1880921111181717
chr1	159596400	159597400	-1.3777314212045288
chr1	159596500	159597500	-1.9076093173867137
chr1	159596600	159597600	-1.8482951470449287
chr1	159596700	159597700	-2.4328861421198122
chr1	159596800	159597800	-2.165428171432616
chr1	159596900	159597900	-2.5531395271950283
chr1	159597000	159598000	-2.0421904176331416
chr1	159597100	159598100	-1.2901381813817896
chr1	159597200	159598200	-1.1058051869148764
chr1	159597300	159598300	-1.7200150283716062
chr1	159597400	159598400	-1.5773787268006942
chr1	159597500	159598500	-1.6392694341762148
chr1	159597600	159598600	-1.7277717660111371
chr1	159597700	159598700	-1.7054109999526943
chr1	159597800	159598800	-2.368419866939793
chr1	159597900	159598900	-1.8159674340480887
chr1	159598000	159599000	-2.1789369197902837
chr1	159598100	159599100	-2.849316803301182
chr1	159598200	159599200	-3.3640485078585174
chr1	159598300	159599300	-3.192579121301415
chr1	159598400	159599400	-3.1949973562169136
chr1	159598500	159599500	-3.192912822492353
chr1	159598600	159599600	-3.188240366186352
chr1	159598700	159599700	-3.899894902457992
chr1	159598800	159599800	-4.099051410439727
chr1	159598900	159599900	-4.964758054813244
chr1	159599000	159600000	-5.30016550477382
chr1	159599100	159600100	-5.2412274074102685
chr1	159599200	159600200	-5.063993177671848
chr1	159599300	159600300	-4.748656367259961
chr1	159599400	159600400	-4.779461577236297
chr1	159599500	159600500	-5.046210675865434
chr1	159599600	159600600	-6.0758119461952536
chr1	159599700	159600700	-5.188121502336487
chr1	159599800	159600800	-5.1398307553282425
chr1	159599900	159600900	-4.389878410500941
chr1	159600000	159601000	-3.68991590239484
chr1	159600100	159601100	-3.4715146690976573
chr1	159600200	159601200	-3.8494915401465626
chr1	159600300	159601300	-4.480191503927438
chr1	159600400	159601400	-4.6961483201447685
chr1	159600500	159601500	-3.947075691690053
chr1	159600600	159601600	-2.9043488659369943
chr1	159600700	159601700	-3.2915987087168683
chr1	159600800	159601800	-3.092366254867439
chr1	159600900	159601900	-3.5054543030206475
chr1	159601000	159602000	-3.9412306908676555
chr1	159601100	159602100	-4.029056208121083
chr1	159601200	159602200	-2.9908672843502964
chr1	159601300	159602300	-2.458925323016873
chr1	159601400	159602400	-1.9918980524509609
chr1	159601500	159602500	-2.07352197712594
chr1	159601600	159602600	-2.1849431137948896
chr1	159601700	159602700	-2.336872779600712
chr1	159601800	159602800	-2.811946047855546
chr1	159601900	159602900	-2.382021809067329
chr1	159602000	159603000	-2.478754372503636
chr1	159602100	159603100	-2.40093845520982
chr1	159602200	159603200	-2.7104928684165315
chr1	159602300	159603300	-2.950773524922929
chr1	159602400	159603400	-4.221793732594906
chr1	159602500	159603500	-4.559326298694554
chr1	159602600	159603600	-5.859067547502447
chr1	159602700	159603700	-5.296574417081941
chr1	159602800	159603800	-4.322091065973844
chr1	159602900	159603900	-4.299287471261252
chr1	159603000	159604000	-4.046756101322041
chr1	159603100	159604100	-3.7222645531832432
chr1	159603200	159604200	-4.0602192627545515
chr1	159603300	159604300	-4.332267708817855
chr1	159604700	159605700	-5.560424733644296
chr1	159604800	159605800	-6.3005098186554775
chr1	159604900	159605900	-6.7648043366534925
chr1	159605000	159606000	-7.265047046201798
chr1	159605100	159606100	-7.852575655152442
chr1	159605200	159606200	-9.060738588660962
chr1	159605300	159606300	-9.866692596444317
chr1	159605400	159606400	-9.075207106304749
chr1	159605500	159606500	-8.943564872852107
chr1	159605600	159606600	-9.17520392358234
chr1	159607600	159608600	-8.034658717955777
chr1	159607700	159608700	-8.998451776906126
chr1	159607800	159608800	-9.32577759109957
chr1	159607900	159608900	-9.829124324931586
chr1	159608000	159609000	-9.536659290317198
chr1	159608100	159609100	-9.178445738400637
chr1	159608200	159609200	-9.094276308489787
chr1	159608300	159609300	-8.443502638638684
chr1	159608400	159609400	-7.707488966195843
chr1	159608500	159609500	-6.912084264518284
chr1	159608600	159609600	-6.550683226654612
chr1	159608700	159609700	-6.331499302941188
chr1	159608800	159609800	-5.950261935660207
chr1	159608900	159609900	-5.692814405905818
chr1	159609000	159610000	-5.759456262980721
chr1	159609100	159610100	-6.137497030775387
chr1	159609200	159610200	-6.322528504664887
chr1	159609300	159610300	-5.446027095048634
chr1	159609400	159610400	-5.179102201672186
chr1	159609500	159610500	-4.887911141526058
chr1	159609600	159610600	-4.6397905921353875
chr1	159609700	159610700	-3.517647001695944
chr1	159609800	159610800	-3.3220066037077247
chr1	159609900	159610900	-3.3632935050886683
chr1	159610000	159611000	-3.401053222864185
chr1	159610100	159611100	-3.006189778106103
chr1	159610200	159611200	-3.219833046225028
chr1	159610300	159611300	-3.5835631254567626
chr1	159610400	159611400	-3.769532024525623
chr1	159610500	159611500	-3.6882980869723414
chr1	159610600	159611600	-3.2857513599950106
chr1	159610700	159611700	-4.044279951401267
chr1	159610800	159611800	-3.6747630486352048
chr1	159610900	159611900	-2.6758315556321333
chr1	159611000	159612000	-2.7453356358682686
chr1	159611100	159612100	-2.622669366873796
chr1	159611200	159612200	-1.9766578658751564
chr1	159611300	159612300	-1.872796596522449
chr1	159611400	159612400	-1.7148993328577569
chr1	159611500	159612500	-1.2978073510961283
chr1	159611600	159612600	-1.3248108785522228
chr1	159611700	159612700	0.01851736176318164
chr1	159611800	159612800	-0.08292973127622713
chr1	159611900	159612900	-0.803281604695156
chr1	159612000	159613000	0.46625738417135026
chr1	159612100	159613100	0.42305582117950896
chr1	159612200	159613200	-0.6220252636264691
chr1	159612300	159613300	-0.7999059931654076
chr1	159612400	159613400	-1.1330767818526493
chr1	159612500	159613500	-1.2882798271923452
chr1	159612600	159613600	-0.8647426727925537
chr1	159612700	159613700	-1.2906124355236137
chr1	159612800	159613800	-1.7013665480756113
chr1	159612900	159613900	-2.0136479705651573
chr1	159613000	159614000	-2.8478126752635293
chr1	159613100	159614100	-2.8273482499971765
chr1	159613200	159614200	-1.7043202456759627
chr1	159613300	159614300	-2.0739654174145343
chr1	159613400	159614400	-1.7561234723908574
chr1	159613500	159614500	-1.4089100863333093
chr1	159613600	159614600	-1.8893332082298144
chr1	159613700	159614700	-1.5744963854236609
chr1	159613800	159614800	-0.7984434204554933
chr1	159613900	159614900	-0.7793210727556772
chr1	159614000	159615000	-0.1521965694899756
chr1	159614100	159615100	0.19449259784836426
chr1	159614200	159615200	-0.7202912731360506
chr1	159614300	159615300	-0.6499177762114144
chr1	159614400	159615400	-0.8197191201059575
chr1	159614500	159615500	-0.928893224500104
chr1	159614600	159615600	-1.0923330438698362
chr1	159614700	159615700	-1.5926377651160413
chr1	159614800	159615800	-2.5179973853021766
chr1	159614900	159615900	-2.1334912064627845
chr1	159615000	159616000	-2.7484105349865735
chr1	159615100	159616100	-3.237044159297126
chr1	159615200	159616200	-2.3816077963745426
chr1	159615300	159616300	-1.8820074551795145
chr1	159615400	159616400	-1.5173913684740423
chr1	159615500	159616500	-2.2911484348919657
chr1	159615600	159616600	-2.8393690290418188
chr1	159615700	159616700	-2.7366987729681007
chr1	159615800	159616800	-2.7036162995397137
chr1	159615900	159616900	-2.2420753590547147
chr1	159616000	159617000	-1.7982634326260991
chr1	159616100	159617100	-1.6799696086921514
chr1	159616200	159617200	-1.4665564628415024
chr1	159616300	159617300	-1.6734379125080092
chr1	159616400	159617400	-2.026925719255443
chr1	159616500	159617500	-1.7932452600438649
chr1	159616600	159617600	-1.6833873868593257
chr1	159616700	159617700	-1.7352857726751918
chr1	159616800	159617800	-0.9438867518946904
chr1	159616900	159617900	-1.5895592438284687
chr1	159617000	159618000	-1.2414475595277576
chr1	159617100	159618100	-1.280059687040388
chr1	159617200	159618200	-1.7504467100927736
chr1	159617300	159618300	-1.8144474752206377
chr1	159617400	159618400	-1.5698895797926118
chr1	159617500	159618500	-1.2014799397878473
chr1	159617600	159618600	-0.7772102081082088
chr1	159619400	159620400	-4.330192405468641
chr1	159619500	159620500	-4.181714705908945
chr1	159619600	159620600	-4.211891171915884
chr1	159619700	159620700	-3.7541432071127616
chr1	159619800	159620800	-3.2165747653036165
chr1	159619900	159620900	-3.339674682126974
chr1	159623300	159624300	-4.2963126964560585
chr1	159623400	159624400	-4.4470762146343565
chr1	159623500	159624500	-4.302104901689832
chr1	159623600	159624600	-3.5789978691850863
chr1	159623700	159624700	-2.865307462190402
chr1	159623800	159624800	-2.8906892191293103
chr1	159623900	159624900	-2.2084886148544065
chr1	159624000	159625000	-1.4870980000407863
chr1	159624100	159625100	-1.3517104144741845
chr1	159624200	159625200	-1.2910189492093316
chr1	159624300	159625300	-1.3557063679710424
chr1	159624400	159625400	-1.0373625417355656
chr1	159624500	159625500	-0.6741864639181411
chr1	159624600	159625600	-0.07667646261255227
chr1	159624700	159625700	-0.1965950580831431
chr1	159624800	159625800	0.22019613948857208
chr1	159624900	159625900	0.2856147640472333
chr1	159625000	159626000	0.09664774912512317
chr1	159625100	159626100	0.3767932385742875
chr1	159625200	159626200	0.2329346172579125
chr1	159625300	159626300	0.4254512416157496
chr1	159625400	159626400	0.5278039424612837
chr1	159625500	159626500	0.7091721780607143
chr1	159625600	159626600	0.7663566132081041
chr1	159625700	159626700	0.4700119200157049
chr1	159625800	159626800	-0.6515372950745308
chr1	159625900	159626900	-0.8615944208049915
chr1	159626000	159627000	-0.6733559561968335
chr1	159626100	159627100	-0.704477071004737
chr1	159626200	159627200	-0.10048696052289068
chr1	159626300	159627300	0.06388354685729343
chr1	159626400	159627400	-0.4293341338579882
chr1	159626500	159627500	-0.8371576981852656
chr1	159626600	159627600	-1.4414644538942285
chr1	159626700	159627700	-1.1053412752252532
chr1	159626800	159627800	-0.3687274140338361
chr1	159626900	159627900	0.18614127582916049
chr1	159627000	159628000	0.05410215909001653
chr1	159627100	159628100	0.3229692985425188
chr1	159627200	159628200	0.12800036920812574
chr1	159627300	159628300	-0.5708102983335391
chr1	159627400	159628400	-0.2403548365953685
chr1	159627500	159628500	-0.4887047002795568
chr1	159627600	159628600	-0.3413492676533413
chr1	159627700	159628700	-0.2349543347620943
chr1	159627800	159628800	0.3018390417284377
chr1	159627900	159628900	-0.4832631803314709
chr1	159628000	159629000	-0.3143770331611415
chr1	159628100	159629100	-0.7121687283135391
chr1	159628200	159629200	-0.9917065041998696
chr1	159628300	159629300	-1.0196819189765596
chr1	159628400	159629400	-0.8850608249254626
chr1	159628500	159629500	-1.2165711143416496
chr1	159628600	159629600	-1.6928803641100734
chr1	159628700	159629700	-2.280079512475062
chr1	159628800	159629800	-2.6106404023534084
chr1	159628900	159629900	-2.395192525107752
chr1	159629000	159630000	-2.919747972487002
chr1	159629100	159630100	-2.6434582505052204
chr1	159629200	159630200	-2.1796369939684466
chr1	159629300	159630300	-1.6640680615312442
chr1	159629400	159630400	-1.9503538381966887
chr1	159629500	159630500	-1.5965906676604655
chr1	159629600	159630600	-0.9772685934256948
chr1	159629700	159630700	-1.183038521184843
chr1	159629800	159630800	-0.9138513799670334
chr1	159629900	159630900	-1.052030831867348
chr1	159630000	159631000	-0.6194909351770066
chr1	159630100	159631100	-0.8608002339070776
chr1	159630200	159631200	-1.2451774196683036
chr1	159630300	159631300	-1.4436632796345756
chr1	159630400	159631400	-1.2775806342582623
chr1	159630500	159631500	-1.2876219396447743
chr1	159630600	159631600	-1.3695629418331898
chr1	159630700	159631700	-0.7431500829753004
chr1	159630800	159631800	-1.4849156336300684
chr1	159630900	159631900	-1.1511072689027908
chr1	159631000	159632000	-1.3494208365080593
chr1	159631100	159632100	-1.3956166878180722
chr1	159631200	159632200	-1.7379144208576454
chr1	159631300	159632300	-1.7398445963757512
chr1	159631400	159632400	-1.8360720515975373
chr1	159631500	159632500	-1.2558947754872491
chr1	159631600	159632600	-1.5197261263573945
chr1	159631700	159632700	-1.8906285966272682
chr1	159631800	159632800	-1.3209563593989235
chr1	159631900	159632900	-1.2896757167252118
chr1	159632000	159633000	-1.0898319103082172
chr1	159632100	159633100	-1.0008718973324635
chr1	159632200	159633200	-1.1982933862371743
chr1	159632300	159633300	-1.144686047765812
chr1	159632400	159633400	-1.2583640770428972
chr1	159632500	159633500	-1.5884129334282189
chr1	159632600	159633600	-1.4465495375062305
chr1	159632700	159633700	-1.3376911659897197
chr1	159632800	159633800	-1.2816030129199891
chr1	159634700	159635700	1.377922900826012
chr1	159634800	159635800	1.065432534865444
chr1	159634900	159635900	0.8157227541433957
chr1	159635000	159636000	1.188602137766825
chr1	159635100	159636100	0.7553289100979043
chr1	159635200	159636200	1.2152187373898653
chr1	159635300	159636300	1.0022211769561276
chr1	159635400	159636400	0.7540722678918111
chr1	159635500	159636500	0.2310878831535408
chr1	159635600	159636600	-0.046736927593318725
chr1	159635700	159636700	-0.5634511255006635
chr1	159635800	159636800	-0.12974857500610865
chr1	159635900	159636900	-0.5047980536741761
chr1	159636000	159637000	-1.0979967962221546
chr1	159636100	159637100	-1.028928487700502
chr1	159636200	159637200	-1.5053552365754712
chr1	159636300	159637300	-2.1224240016242493
chr1	159636400	159637400	-2.1129676377264066
chr1	159636500	159637500	-1.51862454783373
chr1	159636600	159637600	-1.3044486066547796
chr1	159636700	159637700	-1.0815413475089175
chr1	159636800	159637800	-1.3870951082225655
chr1	159636900	159637900	-1.427643316583201
chr1	159637000	159638000	-0.9780217124670276
chr1	159637100	159638100	-0.4840629878512042
chr1	159637200	159638200	-0.5947167907494038
chr1	159637300	159638300	-0.1957250012372952
chr1	159637400	159638400	-0.5929952085301553
chr1	159637500	159638500	-0.9155959177258524
chr1	159637600	159638600	-1.138091341918786
chr1	159637700	159638700	-1.3008242814859092
chr1	159637800	159638800	-0.6825500853522529
chr1	159637900	159638900	-0.5923916639547766
chr1	159638000	159639000	-0.675683323737664
chr1	159638100	159639100	-0.5785822153071253
chr1	159638200	159639200	-0.1291763664081491
chr1	159638300	159639300	-0.07929608674858593
chr1	159638400	159639400	0.09691478929602852
chr1	159638500	159639500	0.24271510945563365
chr1	159638600	159639600	0.4846638613576354
chr1	159638700	159639700	0.8099625641583976
chr1	159638800	159639800	-0.2507917139660624
chr1	159638900	159639900	0.26534434033832066
chr1	159639000	159640000	0.772342573784245
chr1	159639100	159640100	0.3467834633135757
chr1	159639200	159640200	-0.07779256490114565
chr1	159639300	159640300	0.27367096616867503
chr1	159639400	159640400	0.6501603871723294
chr1	159639500	159640500	0.6385126319548132
chr1	159639600	159640600	0.8323217723223039
chr1	159639700	159640700	0.7448268186809965
chr1	159639800	159640800	0.8168324202148282
chr1	159639900	159640900	0.5026796201914495
chr1	159640000	159641000	-0.5866193017457242
chr1	159640100	159641100	-1.0421991014791896
chr1	159640200	159641200	-1.0786467383666378
chr1	159640300	159641300	-1.0870973799260104
chr1	159640400	159641400	-1.1781672868686746
chr1	159640500	159641500	-1.4258963455728038
chr1	159640600	159641600	-1.9546030714240523
chr1	159640700	159641700	-1.8466399857249085
chr1	159640800	159641800	-1.918719297983012
chr1	159640900	159641900	-1.5625776619296368
chr1	159641000	159642000	-1.578975893487256
chr1	159641100	159642100	-1.4004891035386704
chr1	159641200	159642200	-1.4119092515422644
chr1	159641300	159642300	-1.1057092735369425
chr1	159641400	159642400	-1.2306277628241735
chr1	159641500	159642500	-1.1414176865809498
chr1	159641600	159642600	-1.1020704757779871
chr1	159641700	159642700	-1.1866734363099265
chr1	159641800	159642800	-0.776348529235968
chr1	159641900	159642900	-1.4523501794999498
chr1	159642000	159643000	-0.7026880702788406
chr1	159642100	159643100	0.24242148886795026
chr1	159642200	159643200	0.5636305030199011
chr1	159642300	159643300	0.05653338031118053
chr1	159643700	159644700	-0.5127347594057853
chr1	159643800	159644800	-0.08694036704112758
chr1	159643900	159644900	0.02664308325737597
chr1	159644000	159645000	0.20282765488430424
chr1	159644100	159645100	0.5560083799511134
chr1	159644200	159645200	0.1546981226340094
chr1	159644300	159645300	-0.4648584881171317
chr1	159644400	159645400	0.09303857030304004
chr1	159644500	159645500	0.11469298900265935
chr1	159644600	159645600	0.40090240593894894
chr1	159644700	159645700	0.5568426263864737
chr1	159644800	159645800	0.03756753138539106
chr1	159644900	159645900	-0.6142758066014202
chr1	159645000	159646000	-0.8575027421537095
chr1	159645100	159646100	-1.3552947879570532
chr1	159645200	159646200	-0.5538320051616916
chr1	159645300	159646300	0.16068297034501622
chr1	159645400	159646400	-0.4270747792821656
chr1	159645500	159646500	-0.7684983240390945
chr1	159645600	159646600	-0.5155282507704722
chr1	159645700	159646700	-0.2564076421083896
chr1	159645800	159646800	-0.27176909247087266
chr1	159645900	159646900	0.11747338083020467
chr1	159646000	159647000	-0.11185486010810981
chr1	159646100	159647100	-0.2083374298811767
chr1	159646200	159647200	-1.175405397272521
chr1	159646300	159647300	-0.9758557729191444
chr1	159646400	159647400	-0.2488101051602372
chr1	159646500	159647500	-0.8802562647727965
chr1	159646600	159647600	-1.1062272152432435
chr1	159646700	159647700	-1.0899439204198778
chr1	159646800	159647800	-0.9561963583230998
chr1	159646900	159647900	-1.0584617065031618
chr1	159647000	159648000	-0.6660932039454881
chr1	159647100	159648100	-0.5389058430891187
chr1	159647200	159648200	0.0875506712023268
chr1	159647300	159648300	-0.2072855512280706
chr1	159647400	159648400	-0.7237493366344061
chr1	159647500	159648500	-0.2412738721921569
chr1	159647600	159648600	-0.6333612070405559
chr1	159647700	159648700	-0.707347359876077
chr1	159647800	159648800	-0.3762682711815882
chr1	159647900	159648900	-0.28991635760236245
chr1	159648000	159649000	-0.4811404867324743
chr1	159648100	159649100	-0.4723363278981352
chr1	159648200	159649200	-0.44044255612150907
chr1	159648300	159649300	-0.3352410913723456
chr1	159648400	159649400	0.16859956884072627
chr1	159648500	159649500	0.17277681091043168
chr1	159648600	159649600	0.13743309797762082
chr1	159648700	159649700	-0.4320438848192008
chr1	159648800	159649800	-0.7574008395417942
chr1	159648900	159649900	-0.817849133745787
chr1	159649000	159650000	-1.1571916878536355
chr1	159649100	159650100	-1.0775085381584784
chr1	159649200	159650200	-0.9733273663659752
chr1	159649300	159650300	-0.6502895403644293
chr1	159649400	159650400	-1.0960956118012024
chr1	159649500	159650500	-1.2899143061511755
chr1	159649600	159650600	-1.0882286633092977
chr1	159649700	159650700	-0.5647666779954117
chr1	159649800	159650800	-0.6149576003053313
chr1	159649900	159650900	-0.03285227410508916
chr1	159650000	159651000	-0.12894719567797308
chr1	159650100	159651100	0.15656130899607626
chr1	159650200	159651200	-0.1919798207310589
chr1	159650300	159651300	-0.32995643672742503
chr1	159650400	159651400	-0.3163200445636001
chr1	159650500	159651500	-0.02348261907994393
chr1	159650600	159651600	0.17647120377018824
chr1	159650700	159651700	0.5662485310100132
chr1	159650800	159651800	1.0432893761908058
chr1	159650900	159651900	0.8744501708971949
chr1	159651000	159652000	1.5694339631694587
chr1	159651100	159652100	1.0784889561005562
chr1	159651200	159652200	1.044962171701307
chr1	159651300	159652300	1.411956618856554
chr1	159651400	159652400	0.9389705185611744
chr1	159651500	159652500	1.2113822824777267
chr1	159651600	159652600	1.5249137947503373
chr1	159651700	159652700	0.9484353496676692
chr1	159651800	159652800	0.5604618784727574
chr1	159651900	159652900	0.4587720467162006
chr1	159652000	159653000	0.3682757865841542
chr1	159652100	159653100	0.25299675316291936
chr1	159652200	159653200	0.4604916183182949
chr1	159652300	159653300	-0.2820167359630465
chr1	159652400	159653400	0.08267992729969863
chr1	159652500	159653500	0.12992146597651255
chr1	159652600	159653600	-0.8540216576003506
chr1	159652700	159653700	-1.054356376325706
chr1	159652800	159653800	-1.4811697313828986
chr1	159652900	159653900	-1.7421599420426732
chr1	159653000	159654000	-1.6538201036311504
chr1	159653100	159654100	-0.9803948015018
chr1	159653200	159654200	-0.9913065844825728
chr1	159653300	159654300	-1.1649682391500298
chr1	159653400	159654400	-1.15235539473352
chr1	159653500	159654500	-1.7999555506175402
chr1	159653600	159654600	-1.6965020093223484
chr1	159653700	159654700	-1.7808591378503205
chr1	159653800	159654800	-1.9159820169824548
chr1	159653900	159654900	-1.8957702806930279
chr1	159654000	159655000	-2.5383014675798683
chr1	159654100	159655100	-3.042012030848566
chr1	159654200	159655200	-2.734399619413483
chr1	159654300	159655300	-2.465843491958737
chr1	159654400	159655400	-2.070187094726498
chr1	159654500	159655500	-1.2135088190736592
chr1	159654600	159655600	-0.8067149349094175
chr1	159654700	159655700	-0.6566071416746853
chr1	159654800	159655800	-0.3589114921092326
chr1	159654900	159655900	0.2121763210041797
chr1	159655000	159656000	0.5045631239521698
chr1	159655100	159656100	0.6410791465122712
chr1	159655200	159656200	0.9208303471792996
chr1	159655300	159656300	0.9303926849330212
chr1	159655400	159656400	0.9503088073241026
chr1	159655500	159656500	-0.2864778524822899
chr1	159655600	159656600	-0.4880059337174037
chr1	159655700	159656700	0.030694535928571826
chr1	159655800	159656800	0.5932518482146191
chr1	159655900	159656900	0.05956373193179192
chr1	159656000	159657000	0.2647789102658264
chr1	159656100	159657100	0.18260382649060566
chr1	159656200	159657200	-0.3499573478897632
chr1	159656300	159657300	-0.4339249920699869
chr1	159656400	159657400	-0.5905229365283775
```
