## Supplemental Datasets for "A genome-wide mutational constraint map quantified from variation in 76,156 human genomes": Supplementary_Data_3.bed (part 42 of 859)

```
chr1	159656500	159657500	0.0829984551419739
chr1	159656600	159657600	0.4414128118245797
chr1	159656700	159657700	-0.20300547399821264
chr1	159657800	159658800	-0.5417917053881011
chr1	159657900	159658900	-0.03827610998443065
chr1	159658000	159659000	0.16649441093906656
chr1	159658100	159659100	0.42039990442128816
chr1	159658200	159659200	1.2657726988477034
chr1	159658300	159659300	1.0339564220644708
chr1	159658400	159659400	0.9807824908424868
chr1	159658500	159659500	0.7790023661805717
chr1	159658600	159659600	0.8744203122875344
chr1	159658700	159659700	0.7072648554794426
chr1	159658800	159659800	1.2035795463728023
chr1	159658900	159659900	0.8549388856244738
chr1	159659000	159660000	0.44011867150551187
chr1	159659100	159660100	0.4525393156631273
chr1	159659200	159660200	0.21997845298821492
chr1	159659300	159660300	0.2540673289731772
chr1	159659400	159660400	0.5826458102920864
chr1	159659500	159660500	0.9420979578521076
chr1	159659600	159660600	0.8933322250748621
chr1	159659700	159660700	0.8723492054346126
chr1	159659800	159660800	0.6295796839772269
chr1	159659900	159660900	0.5167849606934776
chr1	159660000	159661000	1.196016195760376
chr1	159660100	159661100	0.5711695920844598
chr1	159660200	159661200	1.3970354284082889
chr1	159660300	159661300	1.1509652893216282
chr1	159660400	159661400	0.9432284377000854
chr1	159660500	159661500	0.7277503525115426
chr1	159660600	159661600	0.7334643998506262
chr1	159660700	159661700	0.5758614499975663
chr1	159660800	159661800	0.7850420343001642
chr1	159660900	159661900	0.6941311846398543
chr1	159661000	159662000	-0.09509314667738322
chr1	159661100	159662100	-0.010134199521710524
chr1	159661200	159662200	-1.0386118187815825
chr1	159661300	159662300	-0.6544351040658438
chr1	159661400	159662400	-1.5221702915367867
chr1	159661500	159662500	-1.958295852686712
chr1	159661600	159662600	-1.496068551644809
chr1	159661700	159662700	-1.6033680739746512
chr1	159661800	159662800	-2.4364561136460545
chr1	159661900	159662900	-2.7588598648557547
chr1	159662000	159663000	-2.5264861362234323
chr1	159662100	159663100	-2.2982513233184916
chr1	159662200	159663200	-2.5535594346338537
chr1	159662300	159663300	-2.5487518965415967
chr1	159662400	159663400	-1.2809174407036883
chr1	159662500	159663500	-0.4656401007642956
chr1	159662600	159663600	-0.2138997837654407
chr1	159662700	159663700	-0.21538232868891288
chr1	159662800	159663800	0.5750750657103159
chr1	159662900	159663900	0.4379019982813348
chr1	159663000	159664000	0.10274335360484346
chr1	159663100	159664100	0.09967011951354804
chr1	159663200	159664200	0.894651373262496
chr1	159663300	159664300	0.450759867819058
chr1	159663400	159664400	0.22513242857752425
chr1	159663500	159664500	-0.8054934335761522
chr1	159663600	159664600	-1.5128738516800724
chr1	159663700	159664700	-1.2855592488578746
chr1	159663800	159664800	-1.5115024858588104
chr1	159663900	159664900	-0.8748241207313049
chr1	159664000	159665000	-0.06552809130644506
chr1	159664100	159665100	-0.18679808891736416
chr1	159664200	159665200	-0.9684627542704588
chr1	159664300	159665300	-0.702109835656019
chr1	159664400	159665400	-1.1421969586607528
chr1	159664500	159665500	-0.5813973838675548
chr1	159664600	159665600	-0.6311953975678986
chr1	159664700	159665700	-0.8168940763194962
chr1	159664800	159665800	-0.2969058942505458
chr1	159664900	159665900	0.011207732615768356
chr1	159665000	159666000	-0.5692962211814745
chr1	159665100	159666100	-0.34173732557910097
chr1	159665200	159666200	-0.19012737984878628
chr1	159665300	159666300	0.10667153242681733
chr1	159665400	159666400	0.6287862448570052
chr1	159665500	159666500	0.28387424040312564
chr1	159665600	159666600	0.5054387482767336
chr1	159665700	159666700	0.6978842692280505
chr1	159665800	159666800	-0.32574359718790913
chr1	159665900	159666900	-0.3816945422068572
chr1	159666000	159667000	-0.3981179323051347
chr1	159666100	159667100	-0.2552321207249668
chr1	159666200	159667200	-0.1723123997556978
chr1	159666300	159667300	0.17800772882475088
chr1	159666400	159667400	0.06853699148254039
chr1	159666500	159667500	0.28250997757452856
chr1	159666600	159667600	-0.5819285918999798
chr1	159666700	159667700	-0.6455272170865622
chr1	159666800	159667800	-0.07526524941512773
chr1	159666900	159667900	0.08014246344872585
chr1	159667000	159668000	0.6726951786537548
chr1	159667100	159668100	0.5397768166457738
chr1	159669800	159670800	1.0451942576839663
chr1	159669900	159670900	1.760694944721537
chr1	159670000	159671000	0.839240060242239
chr1	159670100	159671100	-0.3791020664469151
chr1	159670200	159671200	-0.5247650128024492
chr1	159670300	159671300	-0.7917452815290434
chr1	159670400	159671400	-1.0562787084524814
chr1	159670500	159671500	-0.7082474660710304
chr1	159670600	159671600	-0.148301162540444
chr1	159670700	159671700	-0.22791071187856196
chr1	159670800	159671800	-0.5429275533983784
chr1	159670900	159671900	-1.149547241203518
chr1	159671000	159672000	-0.583538791370029
chr1	159671100	159672100	-0.09152646420791598
chr1	159671200	159672200	0.2617454775651958
chr1	159671300	159672300	0.20789041345502213
chr1	159671400	159672400	0.8924904218483012
chr1	159671500	159672500	1.0693720028375169
chr1	159671600	159672600	0.9574681802059022
chr1	159671700	159672700	1.2255608400071902
chr1	159671800	159672800	1.3417695131487395
chr1	159671900	159672900	1.8315360860703465
chr1	159672000	159673000	1.6057005151913326
chr1	159672100	159673100	1.6820272308154638
chr1	159672200	159673200	1.3307580224863769
chr1	159672300	159673300	1.6115028022240845
chr1	159672400	159673400	1.3701738984520826
chr1	159672500	159673500	1.0547565835060102
chr1	159672600	159673600	0.9183991817111102
chr1	159672700	159673700	1.0534780285105982
chr1	159672800	159673800	0.7295630988874072
chr1	159672900	159673900	0.8573449720833461
chr1	159673000	159674000	0.6030458205698173
chr1	159673100	159674100	1.135235018482386
chr1	159673200	159674200	1.0852304066004892
chr1	159673300	159674300	0.8750707785823788
chr1	159673400	159674400	0.6420099045172851
chr1	159673500	159674500	0.6813138770348884
chr1	159673600	159674600	0.4880562825050334
chr1	159673700	159674700	0.4512035527107672
chr1	159673800	159674800	0.6474788447552202
chr1	159673900	159674900	0.35270076291521746
chr1	159674000	159675000	0.709837211199915
chr1	159674100	159675100	-0.121730541381427
chr1	159674200	159675200	0.025033759354535504
chr1	159674300	159675300	-0.12168611377708775
chr1	159674400	159675400	0.16109165724154031
chr1	159674500	159675500	0.1366335004069134
chr1	159674600	159675600	-0.2243580331571103
chr1	159674700	159675700	-0.6524201064332208
chr1	159674800	159675800	0.06356713508642206
chr1	159674900	159675900	-0.13569956395628666
chr1	159675000	159676000	-0.17661860024847534
chr1	159675100	159676100	0.15159283580360502
chr1	159675200	159676200	0.5068208677907635
chr1	159675300	159676300	0.7993727103255936
chr1	159675400	159676400	0.7768173561998204
chr1	159675500	159676500	1.1509388116054369
chr1	159675600	159676600	2.0415735881233563
chr1	159675700	159676700	2.0975532734276663
chr1	159675800	159676800	1.7260250467349316
chr1	159675900	159676900	1.6700970702802742
chr1	159676900	159677900	-1.903456273653052
chr1	159677000	159678000	-1.3391994054487157
chr1	159677100	159678100	-0.9896328742469752
chr1	159677200	159678200	-0.8365496542088078
chr1	159677300	159678300	-1.228882672345566
chr1	159677400	159678400	-1.3665724494947802
chr1	159677500	159678500	-0.8870222684107886
chr1	159677600	159678600	-0.6905142647195821
chr1	159677700	159678700	-0.041914195245462096
chr1	159677800	159678800	0.0318156586258107
chr1	159677900	159678900	0.27520920728358983
chr1	159678000	159679000	0.16422737397362758
chr1	159678100	159679100	0.16656092461719565
chr1	159679900	159680900	-0.055691978375670484
chr1	159680600	159681600	0.5539733480458444
chr1	159680700	159681700	0.11162349842240152
chr1	159681000	159682000	0.9584839552488361
chr1	159681100	159682100	0.628876857314411
chr1	159681200	159682200	0.06228426324634322
chr1	159681300	159682300	0.0652563956249697
chr1	159681400	159682400	-0.11618823155136596
chr1	159681500	159682500	0.19995709286095684
chr1	159681600	159682600	1.1972460505620284
chr1	159681700	159682700	1.7677967337257567
chr1	159683100	159684100	0.008371019239981906
chr1	159683200	159684200	-0.02247261557085407
chr1	159683300	159684300	-0.03163220834480579
chr1	159683400	159684400	0.7446244573941084
chr1	159683500	159684500	1.7176167827444742
chr1	159683600	159684600	1.6177830554563215
chr1	159683700	159684700	1.2003392911917548
chr1	159683800	159684800	1.1736200478684
chr1	159683900	159684900	1.3952945394638359
chr1	159684000	159685000	0.5144705106614992
chr1	159685100	159686100	0.1246727096189826
chr1	159685200	159686200	0.14118231301218415
chr1	159685300	159686300	0.3256914897106533
chr1	159685400	159686400	0.40206294384809227
chr1	159685500	159686500	0.4155126075647542
chr1	159685600	159686600	0.8665827571903063
chr1	159685700	159686700	0.966014097779908
chr1	159685800	159686800	0.4790776847749764
chr1	159685900	159686900	-0.0505497208904832
chr1	159686000	159687000	0.45673024770423776
chr1	159686100	159687100	-0.1928815455328748
chr1	159686200	159687200	-0.5094090220492979
chr1	159686300	159687300	-0.7017913022564782
chr1	159686400	159687400	-0.6789523249709148
chr1	159686500	159687500	-0.7993429240655608
chr1	159686600	159687600	-1.0119678959423817
chr1	159686700	159687700	-0.8872868348375814
chr1	159686800	159687800	-0.9845318955328384
chr1	159686900	159687900	-0.643800082627094
chr1	159687000	159688000	-0.4588220418500578
chr1	159687100	159688100	-0.17523186634182786
chr1	159687200	159688200	0.8137618400471885
chr1	159687300	159688300	1.3780852404932884
chr1	159687400	159688400	1.6763970910627342
chr1	159687500	159688500	1.8478749676468909
chr1	159687600	159688600	1.6214425696389418
chr1	159687700	159688700	1.0812483049252497
chr1	159687800	159688800	0.8826728692827673
chr1	159687900	159688900	1.0989421260974643
chr1	159688000	159689000	0.55220151269815
chr1	159688100	159689100	0.6196535401290096
chr1	159688200	159689200	-0.3420212848251431
chr1	159688300	159689300	-1.1297098799998455
chr1	159689700	159690700	0.549672645811372
chr1	159689800	159690800	0.28657539683699645
chr1	159689900	159690900	-0.1307550186277947
chr1	159690000	159691000	-0.41770697399289347
chr1	159690100	159691100	0.07463668931650437
chr1	159690200	159691200	0.37806224234501495
chr1	159690300	159691300	0.8090338889448591
chr1	159690400	159691400	0.09863890686890812
chr1	159690500	159691500	-0.20621159653685767
chr1	159690600	159691600	-0.23745654346408104
chr1	159690700	159691700	-0.21649187637206674
chr1	159690800	159691800	-1.0233294823868873
chr1	159690900	159691900	-1.3905321639548671
chr1	159691000	159692000	-0.9163389931990872
chr1	159691100	159692100	-0.9750235906816388
chr1	159691200	159692200	-0.8188581822759256
chr1	159691300	159692300	-1.3951290817084263
chr1	159691400	159692400	-1.1734631875029298
chr1	159691500	159692500	-1.5046793318273033
chr1	159691600	159692600	-1.7649328135563591
chr1	159691700	159692700	-2.022893429230889
chr1	159691800	159692800	-1.9876463607845325
chr1	159691900	159692900	-1.3885299253722505
chr1	159692000	159693000	-1.415752278519321
chr1	159692100	159693100	-1.5627626610548797
chr1	159692200	159693200	-1.7480281976108447
chr1	159692300	159693300	-1.2425470075388916
chr1	159692400	159693400	-1.5627911241302976
chr1	159692500	159693500	-0.8749435348213057
chr1	159692600	159693600	-0.5989970353489252
chr1	159692700	159693700	-0.4538732393808829
chr1	159692800	159693800	0.2549445884973904
chr1	159692900	159693900	0.17998808044358489
chr1	159693000	159694000	-0.16528089163131224
chr1	159693700	159694700	-0.3384412355694835
chr1	159693800	159694800	-0.3518913063990729
chr1	159693900	159694900	-0.3029467015933072
chr1	159694000	159695000	0.29467523644788307
chr1	159694100	159695100	-0.2875873562507789
chr1	159694200	159695200	-0.0937866927235878
chr1	159694300	159695300	0.33561339739445023
chr1	159694400	159695400	0.5678666489454449
chr1	159694500	159695500	1.1269119180103726
chr1	159694600	159695600	1.068321833096699
chr1	159694700	159695700	0.08489916261468923
chr1	159694800	159695800	0.4722734131905533
chr1	159694900	159695900	0.19066510905370115
chr1	159695000	159696000	-0.27592500426732164
chr1	159695100	159696100	0.2578331273077782
chr1	159695200	159696200	0.5272646454090554
chr1	159695300	159696300	0.4993013355685092
chr1	159695400	159696400	0.4404770123988819
chr1	159695500	159696500	0.5003343077822296
chr1	159695600	159696600	0.8252571554096807
chr1	159695700	159696700	1.2749302170562231
chr1	159695800	159696800	0.5541032247044865
chr1	159695900	159696900	1.2182497491887856
chr1	159696000	159697000	1.3632308719213053
chr1	159696100	159697100	1.3443988715549144
chr1	159696200	159697200	0.5277192656099858
chr1	159696300	159697300	-0.4835240919125783
chr1	159696400	159697400	-0.495295872519583
chr1	159696500	159697500	-1.0341148026404654
chr1	159696600	159697600	-1.6555352616242922
chr1	159696700	159697700	-1.24243346157019
chr1	159696800	159697800	-1.0011132597418153
chr1	159696900	159697900	-0.898039682403577
chr1	159697000	159698000	-1.1638712632245771
chr1	159697100	159698100	-1.1344306253642742
chr1	159697200	159698200	-0.7771996185692321
chr1	159697300	159698300	-0.5240010220137258
chr1	159697400	159698400	-0.21496674739816715
chr1	159697500	159698500	-0.3061599414175664
chr1	159697600	159698600	0.15272747378886092
chr1	159697700	159698700	0.3653094504869585
chr1	159697800	159698800	0.2997758341413319
chr1	159697900	159698900	-0.1934019805778599
chr1	159698000	159699000	0.5392633506548069
chr1	159698100	159699100	0.8734900055075366
chr1	159698200	159699200	0.9900917170918898
chr1	159698300	159699300	1.3073582230481369
chr1	159698400	159699400	1.3797260179320483
chr1	159698500	159699500	1.5678947110790669
chr1	159698600	159699600	2.1365609273998762
chr1	159698700	159699700	1.4402245079638822
chr1	159698800	159699800	2.0002646516164826
chr1	159698900	159699900	2.6021058116822298
chr1	159699000	159700000	2.45594096618764
chr1	159699100	159700100	1.8966113278883392
chr1	159699200	159700200	1.1311607397119587
chr1	159699300	159700300	1.615122939656425
chr1	159699400	159700400	1.475848556199808
chr1	159699500	159700500	1.7144877313363354
chr1	159699600	159700600	1.0918056872141746
chr1	159699700	159700700	1.3227384647019351
chr1	159699800	159700800	1.0700831888225724
chr1	159699900	159700900	0.7107567688753289
chr1	159700000	159701000	-0.211012632465318
chr1	159700100	159701100	0.12535559183365633
chr1	159700200	159701200	0.39909971308767067
chr1	159700300	159701300	-0.17727788593029592
chr1	159700400	159701400	-0.3929892125137458
chr1	159700500	159701500	-0.40407520119370505
chr1	159700600	159701600	-0.031385385644058905
chr1	159700700	159701700	0.3212718261868305
chr1	159700800	159701800	0.11287720353991874
chr1	159700900	159701900	-0.6595810819230795
chr1	159701000	159702000	0.4842709814950639
chr1	159701100	159702100	0.24710940039674464
chr1	159701200	159702200	0.8217219974161152
chr1	159701300	159702300	0.9027633175444982
chr1	159701400	159702400	1.0212074011242842
chr1	159701500	159702500	0.07793288926446514
chr1	159701600	159702600	0.14146136866325354
chr1	159701700	159702700	0.2752468001828437
chr1	159701800	159702800	0.19690615903805408
chr1	159701900	159702900	0.9111604397462412
chr1	159702000	159703000	0.7189309068787423
chr1	159702100	159703100	0.3661651818724496
chr1	159702200	159703200	0.13133872661301915
chr1	159702300	159703300	0.24610608556042604
chr1	159702400	159703400	-0.4189366059129033
chr1	159702500	159703500	0.04796539399305343
chr1	159702600	159703600	-0.5406907199300798
chr1	159702700	159703700	-1.1116043260097586
chr1	159702800	159703800	-0.6128395756098879
chr1	159702900	159703900	-0.8962177807277609
chr1	159703000	159704000	-1.4663930447008628
chr1	159703100	159704100	-1.4387955436309092
chr1	159703200	159704200	-2.5915945875819038
chr1	159703300	159704300	-2.7529600569680306
chr1	159703400	159704400	-2.5948599734517805
chr1	159703500	159704500	-2.289906140838496
chr1	159703600	159704600	-1.4144979007460996
chr1	159703700	159704700	-1.1163582225302742
chr1	159703800	159704800	-1.7540004581763864
chr1	159703900	159704900	-1.2412523519875225
chr1	159704000	159705000	-1.6406040555986794
chr1	159704100	159705100	-1.3034920419931213
chr1	159704200	159705200	-0.6848564185992161
chr1	159704300	159705300	-1.1460572032844805
chr1	159704400	159705400	-0.5639735355340617
chr1	159704500	159705500	-1.3328128226527642
chr1	159704600	159705600	-1.6971693345460952
chr1	159704700	159705700	-2.1588962983066966
chr1	159704800	159705800	-2.610118428062611
chr1	159704900	159705900	-2.8753209755802085
chr1	159705000	159706000	-2.303631737650428
chr1	159705100	159706100	-1.9872005036324445
chr1	159705200	159706200	-2.151809214615996
chr1	159705300	159706300	-1.634768716700873
chr1	159705400	159706400	-1.6315655914019185
chr1	159705500	159706500	-1.1362782055231022
chr1	159705600	159706600	-2.1955267904798847
chr1	159705700	159706700	-1.315725531974843
chr1	159705800	159706800	-0.703107250062902
chr1	159705900	159706900	-0.7465506540427029
chr1	159706000	159707000	-1.4305270724246129
chr1	159706100	159707100	-1.2345058149501722
chr1	159706200	159707200	-0.33101921070935475
chr1	159706300	159707300	-0.23534507085599105
chr1	159706400	159707400	-0.15911027273582296
chr1	159706500	159707500	-0.4958701162411721
chr1	159706600	159707600	0.2048404554316445
chr1	159706700	159707700	0.1293354422510232
chr1	159706800	159707800	0.7109404473885094
chr1	159706900	159707900	0.39002593182091616
chr1	159707000	159708000	1.4465693212459652
chr1	159707100	159708100	0.9232199732157476
chr1	159707200	159708200	0.03646791902902071
chr1	159707300	159708300	0.18514754195279634
chr1	159707400	159708400	-0.2948601987170992
chr1	159707500	159708500	0.16527245058128592
chr1	159707600	159708600	0.7234250236480516
chr1	159707700	159708700	0.033048650960285204
chr1	159707800	159708800	-0.4417871533360988
chr1	159707900	159708900	0.16909539876475904
chr1	159708000	159709000	-0.8943317486492625
chr1	159708100	159709100	-1.458095622093564
chr1	159708200	159709200	-0.03802714394190088
chr1	159708300	159709300	-0.5200960084490857
chr1	159708400	159709400	0.2103791729926084
chr1	159708500	159709500	0.6126924194062751
chr1	159708600	159709600	0.08267694775553316
chr1	159708700	159709700	-0.20180990035955068
chr1	159708800	159709800	-0.0010574342211879392
chr1	159708900	159709900	-0.69197159624234
chr1	159709000	159710000	0.03958927251023528
chr1	159709100	159710100	0.544507924452945
chr1	159709200	159710200	-0.3006933100323921
chr1	159709300	159710300	0.2363250506748197
chr1	159709400	159710400	-0.10292118788332803
chr1	159709500	159710500	-0.4151030743972085
chr1	159709600	159710600	-0.40037133789330986
chr1	159709700	159710700	-0.2097551019274144
chr1	159709800	159710800	0.09867892511590784
chr1	159709900	159710900	0.3220115388238185
chr1	159710000	159711000	-0.23855398343015807
chr1	159710100	159711100	-0.27024083914051594
chr1	159710200	159711200	-0.8681218232852759
chr1	159710300	159711300	-0.8049461679980907
chr1	159710400	159711400	-1.5861853262247705
chr1	159710500	159711500	-1.5516590349947614
chr1	159710600	159711600	-1.3788638379619282
chr1	159710700	159711700	-1.0182445417555237
chr1	159710800	159711800	-1.550686572540897
chr1	159710900	159711900	-1.6032163047002843
chr1	159711000	159712000	-0.777842531510735
chr1	159711100	159712100	-0.7197938321182268
chr1	159711200	159712200	0.06024158366526185
chr1	159711300	159712300	-0.2584415078574647
chr1	159712400	159713400	-0.3348262574965851
chr1	159712500	159713500	-0.2653817189118355
chr1	159712600	159713600	-0.5871066688046077
chr1	159712700	159713700	-0.08329578429401678
chr1	159712800	159713800	0.11171662565792516
chr1	159712900	159713900	0.6832096158902328
chr1	159713000	159714000	1.0574534276109928
chr1	159713100	159714100	0.7821637827208572
chr1	159713200	159714200	0.2525450838995356
chr1	159713300	159714300	0.3997258733276392
chr1	159713400	159714400	0.7732293666887221
chr1	159713500	159714500	0.6967565843034075
chr1	159713600	159714600	0.6256132430793986
chr1	159713700	159714700	0.9075224839877224
chr1	159715200	159716200	-1.058128814222298
chr1	159715300	159716300	-1.5379495119422475
chr1	159715400	159716400	-1.6673542131188523
chr1	159715500	159716500	-1.5946237135242616
chr1	159715600	159716600	-1.311962749608422
chr1	159715700	159716700	-1.4586537018501886
chr1	159715800	159716800	-1.283778642664902
chr1	159715900	159716900	-0.8994285447499365
chr1	159716000	159717000	-0.9319315687427189
chr1	159716200	159717200	-0.6338246094486719
chr1	159716500	159717500	0.32200823136902845
chr1	159716600	159717600	0.3743179791427857
chr1	159716700	159717700	0.6359419429006653
chr1	159716800	159717800	0.6916749311119647
chr1	159716900	159717900	0.1852271174016528
chr1	159717000	159718000	-0.5906073509715676
chr1	159717100	159718100	-1.6175238785741173
chr1	159717200	159718200	-1.0302426042492985
chr1	159717300	159718300	-1.19903835244447
chr1	159717400	159718400	-1.6702190561471777
chr1	159717500	159718500	-1.6369127841228135
chr1	159717600	159718600	-1.6848118673916808
chr1	159717700	159718700	-1.726143055534797
chr1	159717800	159718800	-1.7760044375589368
chr1	159717900	159718900	-1.4584443891650545
chr1	159718000	159719000	-0.923621881591769
chr1	159718100	159719100	-0.04611224689539405
chr1	159718200	159719200	-0.6950870780767113
chr1	159718900	159719900	-2.191680351507218
chr1	159719000	159720000	-3.089576249748984
chr1	159719100	159720100	-2.1287492441653386
chr1	159719200	159720200	-2.6110648601994906
chr1	159719300	159720300	-2.998566359836842
chr1	159719400	159720400	-2.6559974126611343
chr1	159719500	159720500	-3.3406786217204307
chr1	159719600	159720600	-2.8231873655001194
chr1	159719700	159720700	-2.129152122427908
chr1	159719800	159720800	-2.0899340260571484
chr1	159719900	159720900	-2.627105965237043
chr1	159720000	159721000	-2.3783449199496904
chr1	159720100	159721100	-3.5739022832774974
chr1	159720200	159721200	-4.111866970515751
chr1	159720300	159721300	-3.7685895903817297
chr1	159720400	159721400	-4.169269061403966
chr1	159720500	159721500	-3.998703064640438
chr1	159720600	159721600	-5.139278199357985
chr1	159720700	159721700	-5.752397280457123
chr1	159720800	159721800	-5.9748675957766455
chr1	159720900	159721900	-5.175536917409822
chr1	159721000	159722000	-4.827143136050907
chr1	159721100	159722100	-4.814313349922204
chr1	159721200	159722200	-3.439429146973976
chr1	159721300	159722300	-3.401645235136121
chr1	159721400	159722400	-3.674710152837232
chr1	159721500	159722500	-3.225610131062124
chr1	159721600	159722600	-2.561317610294588
chr1	159721700	159722700	-2.254394325790769
chr1	159721800	159722800	-1.6739431704073962
chr1	159721900	159722900	-1.3138428498812256
chr1	159722000	159723000	-1.495912111816544
chr1	159722100	159723100	-0.8476130952267342
chr1	159722200	159723200	-1.4089910477784409
chr1	159722300	159723300	-2.0393452239906127
chr1	159722400	159723400	-2.8829051259446845
chr1	159722500	159723500	-4.010118817901782
chr1	159722600	159723600	-4.72968700291045
chr1	159722700	159723700	-5.0130292284996925
chr1	159722800	159723800	-4.941455079988122
chr1	159722900	159723900	-5.092582174373028
chr1	159723000	159724000	-4.925209976588038
chr1	159723100	159724100	-5.329263937091843
chr1	159723200	159724200	-5.429118992218231
chr1	159723300	159724300	-5.074267854959799
chr1	159723400	159724400	-3.7934352926549573
chr1	159723500	159724500	-2.476837582899087
chr1	159723600	159724600	-1.35955498436656
chr1	159723700	159724700	-1.2799740691010033
chr1	159723800	159724800	-1.8823163645107783
chr1	159723900	159724900	-1.3855613782348193
chr1	159724000	159725000	-1.7238910707067738
chr1	159724100	159725100	-2.5387304258407206
chr1	159724200	159725200	-2.8775550490733766
chr1	159724300	159725300	-3.25529320414754
chr1	159724400	159725400	-3.2048150492441616
chr1	159724500	159725500	-3.0719300076424645
chr1	159724600	159725600	-3.8954971859081247
chr1	159724700	159725700	-2.9656449481084817
chr1	159724800	159725800	-3.2813992865710766
chr1	159724900	159725900	-3.775957520566743
chr1	159725000	159726000	-4.0014261659520365
chr1	159725100	159726100	-3.2774367600253886
chr1	159725200	159726200	-2.9416024549147908
chr1	159725300	159726300	-2.8752251435642178
chr1	159725400	159726400	-2.7408789821990767
chr1	159725500	159726500	-2.6062256008659093
chr1	159725600	159726600	-2.1921878967090525
chr1	159725700	159726700	-2.5328718984847938
chr1	159725800	159726800	-2.4532360527303494
chr1	159725900	159726900	-2.2324935884570247
chr1	159726000	159727000	-1.8711922500904923
chr1	159726100	159727100	-2.1462698671966334
chr1	159726200	159727200	-2.517719291653148
chr1	159726300	159727300	-2.0681959428230217
chr1	159726400	159727400	-2.4756486903407806
chr1	159726500	159727500	-2.9649842750769104
chr1	159726600	159727600	-3.8341373654245485
chr1	159726700	159727700	-3.9715465418535154
chr1	159726800	159727800	-3.5040388345457107
chr1	159726900	159727900	-3.796118599716607
chr1	159727000	159728000	-3.9477170057256368
chr1	159727100	159728100	-4.529876094650169
chr1	159727200	159728200	-4.112249033509555
chr1	159727300	159728300	-3.9629935649388552
chr1	159727400	159728400	-3.760871961316675
chr1	159727500	159728500	-3.3883139911462807
chr1	159727600	159728600	-2.3819010751760694
chr1	159727700	159728700	-2.4651363581408443
chr1	159727800	159728800	-2.234362394810244
chr1	159727900	159728900	-2.2187737620095582
chr1	159728000	159729000	-3.061364733882824
chr1	159728100	159729100	-2.37760040362436
chr1	159728200	159729200	-2.410139495385341
chr1	159728300	159729300	-2.77607305097626
chr1	159728400	159729400	-2.5649063747536607
chr1	159728500	159729500	-3.21605173404819
chr1	159728600	159729600	-2.851148196181512
chr1	159728700	159729700	-2.4634922717730383
chr1	159728800	159729800	-3.3868712692172904
chr1	159728900	159729900	-3.5811663137942498
chr1	159729000	159730000	-2.4552628927516698
chr1	159729100	159730100	-2.1914804507867727
chr1	159729200	159730200	-1.877463469283256
chr1	159729300	159730300	-1.9980987201422664
chr1	159729400	159730400	-2.5861897570217867
chr1	159729500	159730500	-2.3043107348510814
chr1	159729600	159730600	-2.6715136364165164
chr1	159729700	159730700	-2.940322886993884
chr1	159729800	159730800	-2.9508313767154446
chr1	159729900	159730900	-2.479553692432308
chr1	159730000	159731000	-2.737367929155052
chr1	159730100	159731100	-2.9397489388165865
chr1	159730200	159731200	-3.4581065888397475
chr1	159730300	159731300	-3.5872017813731545
chr1	159730400	159731400	-2.894379026297601
chr1	159730500	159731500	-2.8267510136395333
chr1	159730600	159731600	-2.832561544909665
chr1	159730700	159731700	-3.2494173314342167
chr1	159730800	159731800	-3.1587041844748858
chr1	159730900	159731900	-2.954560114447905
chr1	159731000	159732000	-3.1855770083806734
chr1	159731100	159732100	-3.685401876165189
chr1	159731200	159732200	-3.819661345824224
chr1	159731300	159732300	-4.070762204429761
chr1	159731400	159732400	-4.554241756081947
chr1	159731500	159732500	-5.15787407152815
chr1	159731600	159732600	-5.1789708757848345
chr1	159731700	159732700	-5.5955707647874116
chr1	159731800	159732800	-5.327708277729458
chr1	159731900	159732900	-6.052742060766821
chr1	159732000	159733000	-5.556993210071513
chr1	159732100	159733100	-6.131292242516531
chr1	159732200	159733200	-6.780266171596085
chr1	159732300	159733300	-6.911681287995659
chr1	159732400	159733400	-6.616896364613906
chr1	159732500	159733500	-6.312458006078312
chr1	159732600	159733600	-6.243917041667179
chr1	159732700	159733700	-6.479645672050303
chr1	159732800	159733800	-6.808282002778935
chr1	159732900	159733900	-7.23053980901113
chr1	159733000	159734000	-8.184742618035985
chr1	159733100	159734100	-7.197642404139861
chr1	159733200	159734200	-6.5566464083084774
chr1	159736500	159737500	-1.3801917159967294
chr1	159736600	159737600	-0.6594833060068078
chr1	159736700	159737700	0.31175066639029914
chr1	159736800	159737800	-0.5701587210045572
chr1	159736900	159737900	-0.4570648099225504
chr1	159737000	159738000	-0.5491526270397578
chr1	159737100	159738100	-0.7940792913957633
chr1	159737200	159738200	-1.2981779786412162
chr1	159737300	159738300	-0.7952840874761218
chr1	159737400	159738400	-0.3990459782898957
chr1	159737500	159738500	-0.07555669102113789
chr1	159737600	159738600	-0.2194304772687748
chr1	159737700	159738700	-0.4741697594669863
chr1	159738800	159739800	1.2945964587133991
chr1	159738900	159739900	1.0670049278162077
chr1	159739000	159740000	0.8873168880298824
chr1	159739100	159740100	0.7165082910988336
chr1	159739200	159740200	0.9612424948958628
chr1	159739300	159740300	0.7455964602403066
chr1	159739400	159740400	0.9441195692237808
chr1	159739500	159740500	0.9393907306386589
chr1	159739600	159740600	0.6728571175175798
chr1	159739700	159740700	0.6008044227992853
chr1	159739800	159740800	1.0425176348211591
chr1	159739900	159740900	1.218326687154938
chr1	159740000	159741000	0.7119812779774755
chr1	159740100	159741100	0.13498124292192815
chr1	159740200	159741200	-0.7838758775902321
chr1	159740300	159741300	0.012416441637351415
chr1	159740400	159741400	-0.6704524099293997
chr1	159740500	159741500	-1.6496807637919884
chr1	159741700	159742700	-0.52617148325338
chr1	159741800	159742800	0.21004651322218493
chr1	159741900	159742900	0.5564688352370862
chr1	159742000	159743000	-0.10536157507245517
chr1	159742100	159743100	-0.5242279404458645
chr1	159742400	159743400	-0.9775626519055852
chr1	159742500	159743500	-0.7678453105546115
chr1	159742600	159743600	-0.4179157545888211
chr1	159742700	159743700	-0.7143492620707874
chr1	159742800	159743800	-1.0421674327522459
chr1	159742900	159743900	-0.6835023239549639
chr1	159743000	159744000	0.019932562079178744
chr1	159743100	159744100	-0.07008962687892382
chr1	159743200	159744200	-0.2351689894947949
chr1	159743300	159744300	0.007543905370151991
chr1	159743400	159744400	-0.08411144204936298
chr1	159743500	159744500	-0.0007428186688380084
chr1	159743600	159744600	0.25177730946775617
chr1	159743700	159744700	0.4107707278045538
chr1	159743800	159744800	0.21742391564140875
chr1	159743900	159744900	0.3175160565667152
chr1	159744000	159745000	0.01812599499561157
chr1	159744100	159745100	-0.0392214947235663
chr1	159744200	159745200	-0.6777582215141221
chr1	159744300	159745300	-0.3698648834191798
chr1	159744400	159745400	0.3169683682798121
chr1	159744500	159745500	0.2074349360641708
chr1	159744600	159745600	-0.07886957544133259
chr1	159744700	159745700	-0.325274141406989
chr1	159744800	159745800	-0.4686050194799888
chr1	159744900	159745900	-0.39162563349939694
chr1	159745000	159746000	-1.1214132580214389
chr1	159745100	159746100	-0.855860817566291
chr1	159745200	159746200	-0.8757693753545359
chr1	159745300	159746300	-0.4618852983887599
chr1	159745400	159746400	-0.3824842451604515
chr1	159745500	159746500	-0.9001789580346723
chr1	159745600	159746600	-0.7101011203547053
chr1	159745700	159746700	-1.1587629148085439
chr1	159745800	159746800	-1.0014583147141218
chr1	159745900	159746900	-1.8414088882732704
chr1	159746000	159747000	-1.1161772174486364
chr1	159746100	159747100	-1.3299610090211973
chr1	159746200	159747200	-1.168796734113745
chr1	159746300	159747300	-1.4086974648797663
chr1	159746400	159747400	-1.6552008033844483
chr1	159746500	159747500	-1.1304178352627001
chr1	159746600	159747600	-0.7438131282180829
chr1	159746700	159747700	-0.2372461346805153
chr1	159746800	159747800	-0.5608092821639846
chr1	159746900	159747900	0.2544218924904229
chr1	159747000	159748000	0.256578345489295
chr1	159747100	159748100	0.2185563913286324
chr1	159747200	159748200	0.4200779231473932
chr1	159747300	159748300	0.4170735474133792
chr1	159747400	159748400	0.3961478124962183
chr1	159747500	159748500	0.4216354012957289
chr1	159747600	159748600	-0.1367753633661795
chr1	159747700	159748700	-0.12882022061575688
chr1	159747800	159748800	0.4543168483474607
chr1	159747900	159748900	0.4945323994559683
chr1	159748000	159749000	0.18780039009613853
chr1	159748100	159749100	0.10385203271197613
chr1	159748200	159749200	0.7331302963287075
chr1	159748300	159749300	0.3519020808287633
chr1	159748400	159749400	0.09558111170412892
chr1	159748500	159749500	-0.1137759593862338
chr1	159748600	159749600	-0.2384809766399409
chr1	159748700	159749700	-0.4406420131171821
chr1	159748800	159749800	-0.3235226541111834
chr1	159748900	159749900	-0.2562362011285531
chr1	159749000	159750000	0.2150485627744154
chr1	159749100	159750100	-0.09910514038240216
chr1	159749200	159750200	-0.7413855908011779
chr1	159749300	159750300	-0.6178422849526206
chr1	159749400	159750400	0.0511400439485317
chr1	159749500	159750500	0.25796337384280915
chr1	159749600	159750600	0.5737549034363496
chr1	159750700	159751700	-1.1734921409737658
chr1	159750800	159751800	-0.5038585264662968
chr1	159750900	159751900	-0.8740175898220204
chr1	159751000	159752000	-0.761412806891844
chr1	159751100	159752100	-0.31709526788707404
chr1	159751200	159752200	-0.31973102801925035
chr1	159751300	159752300	-0.4975092963007158
chr1	159751400	159752400	-0.6506398033143765
chr1	159751500	159752500	-0.7524832004524411
chr1	159751600	159752600	-0.77795604088173
chr1	159751700	159752700	-0.6303426441034803
chr1	159751800	159752800	-1.1991621603840934
chr1	159751900	159752900	-0.8411496110130695
chr1	159752000	159753000	-0.5429865732891677
chr1	159752100	159753100	-1.1963960893787309
chr1	159752200	159753200	-1.1254204688114682
chr1	159752300	159753300	-1.383213736525469
chr1	159752400	159753400	-1.2236960559272394
chr1	159752500	159753500	-1.110618677949487
chr1	159752600	159753600	-1.2018408310710889
chr1	159752700	159753700	-1.0933008690923356
chr1	159752800	159753800	-1.058154599749937
chr1	159752900	159753900	-1.5148016386304546
chr1	159753000	159754000	-1.876452951719444
chr1	159753100	159754100	-1.2807844142379492
chr1	159753200	159754200	-0.822164107485135
chr1	159753300	159754300	-0.5288479756164227
chr1	159753400	159754400	-0.3170180382402489
chr1	159753500	159754500	-0.29438822467956743
chr1	159753600	159754600	0.4294975414220884
chr1	159753700	159754700	-0.17447253455047942
chr1	159753800	159754800	0.14176193070958065
chr1	159753900	159754900	0.736230224962225
chr1	159754000	159755000	0.9902254382646675
chr1	159754100	159755100	0.9981228132940652
chr1	159754200	159755200	1.4569081044348289
chr1	159754300	159755300	1.7805006390181366
chr1	159754800	159755800	1.61530412889395
chr1	159754900	159755900	1.5221349133063993
chr1	159755000	159756000	1.2924744806491717
chr1	159755100	159756100	1.1418263882595627
chr1	159755200	159756200	0.5348297562109328
chr1	159755300	159756300	-0.23447091419573954
chr1	159755400	159756400	-0.21764964909089088
chr1	159755500	159756500	0.2380249573544449
chr1	159755600	159756600	-0.2640130768841916
chr1	159755700	159756700	-0.3868431067538541
chr1	159755800	159756800	-0.3358511056468267
chr1	159755900	159756900	-0.02025800596653944
chr1	159756000	159757000	0.39094231688676634
chr1	159756100	159757100	-0.1930641164718884
chr1	159756200	159757200	0.03344419120169265
chr1	159756300	159757300	-0.06618592444639175
chr1	159756400	159757400	0.0782438550973897
chr1	159756500	159757500	-1.0102054559841953
chr1	159756600	159757600	-0.32635878191819223
chr1	159756700	159757700	-0.6441400078106775
chr1	159756800	159757800	-0.989126036549692
chr1	159756900	159757900	-1.5036541846883211
chr1	159757000	159758000	-1.8537823745415136
chr1	159757100	159758100	-1.1696341151446399
chr1	159757200	159758200	-1.4253013482189512
chr1	159757300	159758300	-0.7122442111629859
chr1	159757400	159758400	-1.2439011767841222
chr1	159757500	159758500	-1.0305925637143212
chr1	159757600	159758600	-1.0028390077501574
chr1	159757700	159758700	-1.0334088585803372
chr1	159757800	159758800	-0.677560958385469
chr1	159757900	159758900	-0.8581258107913101
chr1	159758000	159759000	-0.7977384897479511
chr1	159758100	159759100	-1.6895897416591068
chr1	159758200	159759200	-1.4348671240189383
chr1	159758300	159759300	-2.0059385556717357
chr1	159758400	159759400	-2.359852132534092
chr1	159758500	159759500	-2.5026752369877685
chr1	159758600	159759600	-3.624788940142712
chr1	159758700	159759700	-3.735786624427786
chr1	159758800	159759800	-3.857551135989522
chr1	159758900	159759900	-3.8068572581056586
chr1	159759000	159760000	-3.937239524920123
chr1	159759100	159760100	-3.2946254849554166
chr1	159762400	159763400	-4.298128431364304
chr1	159762500	159763500	-4.0826826151738675
chr1	159762600	159763600	-4.029658939799292
chr1	159762700	159763700	-3.638151199021377
chr1	159762800	159763800	-4.302234826498423
chr1	159762900	159763900	-4.17702833047869
chr1	159763000	159764000	-2.8728773296488694
chr1	159763100	159764100	-2.9825110191937743
chr1	159763200	159764200	-2.050310033763079
chr1	159763300	159764300	-0.3682210430088157
chr1	159763400	159764400	0.35685124543891605
chr1	159763500	159764500	0.8859519932410671
chr1	159763600	159764600	1.8189848200766048
chr1	159763700	159764700	1.5956600788486084
chr1	159763800	159764800	2.1900383351446395
chr1	159763900	159764900	2.2747395866459232
chr1	159764000	159765000	1.536761145404197
chr1	159764100	159765100	1.8343754618787893
chr1	159764200	159765200	2.117196561133103
chr1	159764300	159765300	0.7579189452009301
chr1	159764400	159765400	0.4393285720919631
chr1	159764500	159765500	0.6770527764186158
chr1	159764600	159765600	-0.025392390089340282
chr1	159764700	159765700	0.0853845455791719
chr1	159764800	159765800	0.029271968605643763
chr1	159764900	159765900	-0.2115084527447472
chr1	159765000	159766000	-0.16038516801197056
chr1	159765100	159766100	0.19732818394366985
chr1	159765200	159766200	0.4189899799999988
chr1	159765300	159766300	1.427736607653771
chr1	159765400	159766400	1.3554710355154933
chr1	159765500	159766500	1.0109818532354242
chr1	159765600	159766600	0.8109020765487893
chr1	159765700	159766700	0.5478059952046708
chr1	159765800	159766800	0.7992239003974595
chr1	159765900	159766900	1.4024856522351885
chr1	159766000	159767000	1.3893541153846671
chr1	159766100	159767100	0.6454296269477068
chr1	159766200	159767200	0.6873538722728412
chr1	159766300	159767300	-0.129808129075053
chr1	159766400	159767400	-0.6435627194622928
chr1	159766500	159767500	-0.5336459456436126
chr1	159766600	159767600	-0.3832913704293657
chr1	159766700	159767700	-0.14297136371072014
chr1	159766800	159767800	0.2725022842758888
chr1	159766900	159767900	-0.32454116899789753
chr1	159767000	159768000	-0.4590706759265478
chr1	159767100	159768100	-0.30991768071967457
chr1	159767200	159768200	-0.3811620662197417
chr1	159767300	159768300	-0.04615223691875279
chr1	159767400	159768400	0.33112696278211723
chr1	159767500	159768500	0.13169674240530485
chr1	159767600	159768600	-0.09671960469131437
chr1	159767700	159768700	0.011140742915322886
chr1	159767800	159768800	-0.8408202789853237
chr1	159768400	159769400	0.8465941585556547
chr1	159768700	159769700	0.6672521858748776
chr1	159768800	159769800	0.7610841471955067
chr1	159768900	159769900	0.7967857315069913
chr1	159769000	159770000	0.5833366454680953
chr1	159770200	159771200	0.2515154168910478
chr1	159770300	159771300	0.3300418017516502
chr1	159770400	159771400	0.3234552897055505
chr1	159770500	159771500	0.344040689667262
chr1	159770600	159771600	0.11328842960713242
chr1	159770700	159771700	-0.0920625692673012
chr1	159770800	159771800	-0.3620511955997442
chr1	159770900	159771900	0.04405836939314425
chr1	159771000	159772000	-0.2940589762947378
chr1	159771100	159772100	-0.5738854587147701
chr1	159771200	159772200	-0.6836551376228125
chr1	159771300	159772300	-1.0799640146223577
chr1	159771400	159772400	-0.3569258847724971
chr1	159771500	159772500	0.006908023195896515
chr1	159771600	159772600	-1.0112489048198905
chr1	159771700	159772700	-0.7504772423472377
chr1	159771800	159772800	-0.4548807350274359
chr1	159771900	159772900	-0.2327294474892949
chr1	159772000	159773000	-0.2521865653470321
chr1	159772100	159773100	0.08096563508064734
chr1	159772200	159773200	0.2807014226233812
chr1	159772300	159773300	0.6854473021360354
chr1	159772400	159773400	-0.2888698292145321
chr1	159772500	159773500	-1.2484410657516332
chr1	159772600	159773600	-0.8637894525238483
chr1	159772700	159773700	-1.0074930634094623
chr1	159772800	159773800	-1.6530707169437866
chr1	159772900	159773900	-2.0088004217714195
chr1	159773000	159774000	-2.143904470712385
chr1	159773100	159774100	-2.0559195437001847
chr1	159773200	159774200	-2.491399829598941
chr1	159773300	159774300	-2.452405731967472
chr1	159773400	159774400	-2.160118398430547
chr1	159773500	159774500	-1.9622859356428248
chr1	159773600	159774600	-1.6482543942944528
chr1	159773700	159774700	-1.4083863427138354
chr1	159773800	159774800	-0.9337649491737704
chr1	159773900	159774900	-0.2745930250530401
chr1	159774000	159775000	0.12694505899047573
chr1	159774100	159775100	0.6041955431797008
chr1	159774200	159775200	0.9370780411066272
chr1	159774300	159775300	0.9059101569591764
chr1	159774400	159775400	0.9867529708816476
chr1	159774500	159775500	1.4224815147769638
chr1	159774600	159775600	1.6917349726917488
chr1	159774700	159775700	2.115150518396444
chr1	159774800	159775800	2.5217301576628013
chr1	159774900	159775900	2.133813224244676
chr1	159775000	159776000	1.9554060993470925
chr1	159775100	159776100	1.316260536033418
chr1	159775200	159776200	1.1565708154346337
chr1	159775300	159776300	1.7752458387899894
chr1	159775400	159776400	1.988297681312028
chr1	159775500	159776500	2.4298034165234323
chr1	159775600	159776600	2.5246680632751937
chr1	159775700	159776700	1.3774649341576983
chr1	159775800	159776800	1.3049964318885428
chr1	159775900	159776900	0.8488255163717656
chr1	159776000	159777000	0.43932627173850836
chr1	159776100	159777100	0.4256773689466495
chr1	159776200	159777200	-0.10817671054646573
chr1	159776300	159777300	-0.8493499343252421
chr1	159776400	159777400	-0.5640974085975679
chr1	159776500	159777500	-1.221539295372904
chr1	159776600	159777600	-1.871257462803604
chr1	159776700	159777700	-1.3147881037943798
chr1	159776800	159777800	-1.3850974949558108
chr1	159776900	159777900	-1.2218674977475148
chr1	159777000	159778000	-0.6505612682171539
chr1	159777100	159778100	-0.4980839501419466
chr1	159777200	159778200	0.2838927238514568
chr1	159777300	159778300	0.645211697606235
chr1	159777400	159778400	0.21043723048790144
chr1	159777500	159778500	0.4000357840914126
chr1	159777600	159778600	0.9466600146511636
chr1	159777700	159778700	1.003898325728352
chr1	159777800	159778800	1.1750489396166417
chr1	159777900	159778900	1.3131471849433
chr1	159778000	159779000	1.199214917626319
chr1	159778100	159779100	1.4118695420784977
chr1	159778200	159779200	1.4533940476632894
chr1	159778300	159779300	0.6189268890437823
chr1	159778400	159779400	0.13271035888352556
chr1	159778500	159779500	0.34423514580630205
chr1	159778600	159779600	-0.3857305710670353
chr1	159778700	159779700	-0.061004742251976274
chr1	159778800	159779800	-0.448344591797782
chr1	159778900	159779900	-0.6689969702874798
chr1	159779000	159780000	-0.4099816878966739
chr1	159779100	159780100	0.2047844698920908
chr1	159779200	159780200	0.3862715645512703
chr1	159779300	159780300	1.0381839816046037
chr1	159779400	159780400	1.9993251578354847
chr1	159779500	159780500	1.427454738985492
chr1	159779600	159780600	1.7059782479374557
chr1	159779700	159780700	1.123132016324907
chr1	159779800	159780800	1.6682987000637872
chr1	159779900	159780900	2.286160296032602
chr1	159780000	159781000	2.4626125731203454
chr1	159780100	159781100	2.132804135604788
chr1	159780200	159781200	2.0727565020069365
chr1	159780300	159781300	2.1158961301754817
chr1	159780400	159781400	1.7309112544196363
chr1	159780500	159781500	2.388108334817081
chr1	159780600	159781600	2.8945952095757232
chr1	159780700	159781700	2.72757278993318
chr1	159780800	159781800	2.3244430543436594
chr1	159780900	159781900	2.1405275667558112
chr1	159781000	159782000	1.7010561015817718
chr1	159781100	159782100	1.4394733586248003
chr1	159781200	159782200	1.1105897052874665
chr1	159781300	159782300	1.053004545286022
chr1	159781400	159782400	0.8658284425326255
chr1	159781500	159782500	0.7924224577005984
chr1	159781600	159782600	0.3151266364089317
chr1	159781700	159782700	0.8224101840718492
chr1	159781800	159782800	1.1850802759221124
chr1	159781900	159782900	1.4606909564634691
chr1	159782000	159783000	1.6843661546618214
chr1	159782100	159783100	1.5677772326368782
chr1	159782200	159783200	1.4399558494859754
chr1	159782300	159783300	0.7850323273664064
chr1	159782400	159783400	0.8059554229316347
chr1	159782500	159783500	0.3927385773208367
chr1	159782600	159783600	0.4638055322536277
chr1	159782700	159783700	0.5522996759380131
chr1	159782800	159783800	0.6207686714416052
chr1	159782900	159783900	0.4252795141302869
chr1	159783000	159784000	0.3426963465391272
chr1	159783100	159784100	0.6901912310121693
chr1	159783200	159784200	0.8335545716353909
chr1	159783300	159784300	0.4158652146205461
chr1	159783400	159784400	-0.2447419590554274
chr1	159783500	159784500	-0.24791739747398325
chr1	159783600	159784600	-0.3102971845432326
chr1	159783700	159784700	-0.3876465834387121
chr1	159783800	159784800	-0.2616931150352924
chr1	159783900	159784900	-1.0225096327024457
chr1	159784000	159785000	-0.728059654993708
chr1	159784100	159785100	-0.7911448287029722
chr1	159784200	159785200	-0.7412270727949756
chr1	159784300	159785300	-0.4537087114959781
chr1	159784400	159785400	0.2379619494401503
chr1	159784500	159785500	0.4680903422754191
chr1	159784600	159785600	0.8453887744927315
chr1	159784700	159785700	1.2983016984962654
chr1	159784800	159785800	1.5069785626614736
chr1	159784900	159785900	2.6750908269052696
chr1	159785000	159786000	2.008106634050953
chr1	159785100	159786100	1.7141984874417535
chr1	159785200	159786200	1.7350992972353605
chr1	159785300	159786300	2.208188251294898
chr1	159785400	159786400	2.1331528660877512
chr1	159785500	159786500	1.6980173100794311
chr1	159785600	159786600	1.617231529778111
chr1	159785700	159786700	1.2199758023482703
chr1	159785800	159786800	1.2625275292508025
chr1	159785900	159786900	0.6797632416592948
chr1	159786000	159787000	1.048334019297787
chr1	159786100	159787100	1.2964216401160242
chr1	159786200	159787200	1.3644930156390027
chr1	159786300	159787300	1.4632520099598063
chr1	159786400	159787400	1.6643249133225353
chr1	159786500	159787500	1.6526158669327935
chr1	159786600	159787600	1.1540732042446888
chr1	159786700	159787700	1.232906829770294
chr1	159786800	159787800	0.9787330416125188
chr1	159786900	159787900	0.8117174613987138
chr1	159787000	159788000	1.8545190253724255
chr1	159787100	159788100	1.8731053266359217
chr1	159787200	159788200	1.4807382076757691
chr1	159787300	159788300	0.9515169502086808
chr1	159787400	159788400	0.5514957736283386
chr1	159787500	159788500	1.3271630193012456
chr1	159787600	159788600	1.8861738946533764
chr1	159788200	159789200	1.1308380297262606
chr1	159788300	159789300	1.5559445393484808
chr1	159788400	159789400	1.41520748740782
chr1	159788500	159789500	0.6079842339726192
chr1	159788600	159789600	0.6054723254950212
chr1	159788700	159789700	1.326029500501143
chr1	159788800	159789800	0.840868071804859
chr1	159788900	159789900	0.7088626586749721
chr1	159789000	159790000	0.6309416540434615
chr1	159789100	159790100	1.014563847208653
chr1	159789200	159790200	1.4166234672612494
chr1	159789300	159790300	1.3430720492605497
chr1	159789400	159790400	1.6031724061407906
chr1	159789500	159790500	1.5276817514963357
chr1	159789600	159790600	0.2328556620384531
chr1	159789700	159790700	-0.14879898211758202
chr1	159789800	159790800	0.0716844352418091
chr1	159789900	159790900	0.10538566462365576
chr1	159790000	159791000	-0.20599566393344312
chr1	159790100	159791100	-0.2652469255146238
chr1	159790200	159791200	-0.5310021498324295
chr1	159790300	159791300	-0.9933699193466944
chr1	159790400	159791400	-0.7736227047178823
chr1	159790500	159791500	-1.4429768613753442
chr1	159790600	159791600	-0.8167184166665988
chr1	159790700	159791700	0.088587188786063
chr1	159790800	159791800	0.17927691567011814
chr1	159790900	159791900	0.33677657953436
chr1	159791000	159792000	0.999368753014874
chr1	159791100	159792100	0.908961991845792
chr1	159791200	159792200	1.1425696033716422
chr1	159791300	159792300	1.950414938584872
chr1	159791400	159792400	1.8635636885175333
chr1	159791500	159792500	2.7934808653237218
chr1	159791600	159792600	3.4896225335953863
chr1	159791700	159792700	2.7618180012089897
chr1	159791800	159792800	2.4053202479746734
chr1	159791900	159792900	2.4878274974086483
chr1	159792000	159793000	2.4943807741750996
chr1	159792100	159793100	1.6281104016473011
chr1	159792200	159793200	1.5032257792691956
chr1	159792300	159793300	0.8659706816353907
chr1	159792400	159793400	1.0231249499123172
chr1	159792500	159793500	0.8716974582050044
chr1	159792600	159793600	0.9621264733477494
chr1	159792700	159793700	1.0580504339800392
chr1	159792800	159793800	1.5034998185363662
chr1	159792900	159793900	1.1645897262904268
chr1	159793000	159794000	0.6761574300118269
chr1	159793100	159794100	1.5939686707984313
chr1	159793200	159794200	1.559984659530653
chr1	159793300	159794300	1.9054272828263203
chr1	159793400	159794400	1.7834369348498398
chr1	159793500	159794500	2.118796486257459
chr1	159793600	159794600	1.323634975769438
chr1	159793700	159794700	1.8954218086699284
chr1	159793800	159794800	1.9704084023362145
chr1	159793900	159794900	1.5829352711876092
chr1	159794000	159795000	1.7223338902927927
chr1	159794100	159795100	1.3477881636982123
chr1	159794200	159795200	1.1805392204558607
chr1	159794300	159795300	1.5079825333238817
chr1	159794400	159795400	1.2011606028043786
chr1	159794500	159795500	1.1362989975503102
chr1	159794600	159795600	1.3302594299334929
chr1	159794700	159795700	0.713489408301062
chr1	159794800	159795800	0.0985477008434624
chr1	159794900	159795900	0.6104443440723409
chr1	159795000	159796000	0.49427176116024724
chr1	159795100	159796100	0.5401944283763985
chr1	159795200	159796200	0.6994835121683318
chr1	159795300	159796300	0.21678539398706628
chr1	159795400	159796400	0.3073554178595241
chr1	159795500	159796500	-0.08607902567560234
chr1	159795600	159796600	-0.2632359213007596
chr1	159795700	159796700	-0.35292761213517604
chr1	159795800	159796800	0.035911274349060836
chr1	159795900	159796900	0.3516287200182185
chr1	159796000	159797000	0.5349127781375841
chr1	159796100	159797100	0.31410034728872765
chr1	159796200	159797200	-0.2441358786911043
chr1	159796300	159797300	-0.03585112929347336
chr1	159796400	159797400	0.4403558725542162
chr1	159796500	159797500	0.4904696158309087
chr1	159796600	159797600	0.7081670478462031
chr1	159796700	159797700	0.5572677664209006
chr1	159796800	159797800	0.2421231503505003
chr1	159796900	159797900	0.12892681908747866
chr1	159797000	159798000	0.19456503465882663
chr1	159797100	159798100	0.6892961278772683
chr1	159797200	159798200	1.2075779529113075
chr1	159797300	159798300	0.6754037785226551
chr1	159797400	159798400	-0.046364007675238635
chr1	159797500	159798500	-0.5358171001230271
chr1	159797600	159798600	-0.10668603845921963
chr1	159797700	159798700	0.5210889652681413
chr1	159797800	159798800	0.7202296409333128
chr1	159797900	159798900	0.8967611078555053
chr1	159798000	159799000	1.1762560933577237
chr1	159798100	159799100	0.11468742723399472
chr1	159798200	159799200	0.5037152435537917
chr1	159798300	159799300	1.0413243566427601
chr1	159798400	159799400	1.4702205861166515
chr1	159798500	159799500	2.185531030219039
chr1	159798600	159799600	1.544916305641122
chr1	159798700	159799700	0.9659034294592636
chr1	159798800	159799800	0.5944379880034878
chr1	159798900	159799900	-0.14289496803764462
chr1	159799000	159800000	-0.13001785083112216
chr1	159799100	159800100	0.8434716609725975
chr1	159799200	159800200	0.1983865481586712
chr1	159799300	159800300	0.4538923225429704
chr1	159799400	159800400	0.7555510747903321
chr1	159799500	159800500	1.0289755663538314
chr1	159799600	159800600	1.52138933047033
chr1	159799700	159800700	1.6237702698182117
chr1	159799800	159800800	1.8714792387219512
chr1	159799900	159800900	1.9831985385805608
chr1	159800000	159801000	1.5164009916832188
chr1	159800100	159801100	1.2783438089336916
chr1	159800200	159801200	1.8949924796388955
chr1	159800300	159801300	1.415668489608132
chr1	159800400	159801400	0.8358471628049341
chr1	159800500	159801500	0.003436879066812589
chr1	159800600	159801600	0.395299555269518
chr1	159800700	159801700	0.3338183549156109
chr1	159800800	159801800	0.6584282110113931
chr1	159800900	159801900	0.8006034156325755
chr1	159801000	159802000	0.8422863709695891
chr1	159801100	159802100	1.3523077258370508
chr1	159801200	159802200	0.8104753067960754
chr1	159801300	159802300	0.7413294790556658
chr1	159801400	159802400	0.9463042653161108
chr1	159801500	159802500	1.4288073047752141
chr1	159801600	159802600	0.9858783250309392
chr1	159801700	159802700	1.363342214394094
chr1	159801800	159802800	1.2803557812482187
chr1	159801900	159802900	1.2480847403029758
chr1	159802000	159803000	0.8124131876300436
chr1	159802100	159803100	0.2156697243970848
chr1	159802200	159803200	-0.013712275269061212
chr1	159802300	159803300	-0.2528637664582133
chr1	159802400	159803400	-0.6355998331416531
chr1	159802500	159803500	-1.118515249182824
chr1	159802600	159803600	-1.0157756989922957
chr1	159802700	159803700	-1.0123685319599722
chr1	159802800	159803800	-1.3829852385700252
chr1	159802900	159803900	-1.6357750839071958
chr1	159803000	159804000	-1.3596705908956148
chr1	159803100	159804100	-1.205418633934938
chr1	159803200	159804200	-0.4270295100399372
chr1	159803300	159804300	0.07367008456600586
chr1	159803400	159804400	0.12792032382158006
chr1	159803500	159804500	0.3789579508220777
chr1	159803600	159804600	-0.0005924903897651442
chr1	159803700	159804700	-0.3182075826040249
chr1	159803800	159804800	-0.2480361775242005
chr1	159803900	159804900	-0.2176925110208516
chr1	159804000	159805000	-0.13318430369442688
chr1	159804100	159805100	-0.18718542374772013
chr1	159804200	159805200	-1.364841671898429
chr1	159804300	159805300	-1.7951289888833069
chr1	159804400	159805400	-1.514417710467168
chr1	159804500	159805500	-1.2225849714112331
chr1	159804600	159805600	-1.2286564402105826
chr1	159804700	159805700	-0.9576432452669694
chr1	159804800	159805800	-0.5778049197203126
chr1	159804900	159805900	-0.5711100700808653
chr1	159805000	159806000	-0.5682059683260402
chr1	159805100	159806100	-0.7930306341511661
chr1	159805200	159806200	-0.05048936403019312
chr1	159805300	159806300	0.28989375832304143
chr1	159805400	159806400	0.6473942543121415
chr1	159805500	159806500	0.06793114867660237
chr1	159805600	159806600	0.38803464018883865
chr1	159805700	159806700	0.04714889206853085
chr1	159805800	159806800	-0.9127051656110448
chr1	159805900	159806900	-0.852269026551782
chr1	159806000	159807000	-1.214762657325953
chr1	159806100	159807100	-0.4647737051491122
chr1	159806200	159807200	-0.28771442120677543
chr1	159806300	159807300	0.16335488086010982
chr1	159806400	159807400	-0.2638909787697356
chr1	159806500	159807500	-0.3883415672947368
chr1	159806600	159807600	-1.2165421589011924
chr1	159806700	159807700	-1.0300892146278309
chr1	159806800	159807800	-0.17870689913424634
chr1	159806900	159807900	-0.060648892803865526
chr1	159807000	159808000	0.31872548984217647
chr1	159807100	159808100	0.1799266643760792
chr1	159807200	159808200	-0.1525012243748982
chr1	159807300	159808300	-0.7959764557946666
chr1	159807400	159808400	-0.7276842675071438
chr1	159807500	159808500	-0.2438302118008657
chr1	159807600	159808600	-0.025507403693894586
chr1	159807700	159808700	-0.8034278523821209
chr1	159807800	159808800	-0.849079252366215
chr1	159807900	159808900	-1.2049840868821504
chr1	159808000	159809000	-1.6531075662408838
chr1	159808100	159809100	-2.304401764283324
chr1	159808200	159809200	-2.5726157478928675
chr1	159808300	159809300	-1.7271854771766566
chr1	159808400	159809400	-2.1935044925276475
chr1	159808500	159809500	-1.9187622766169468
chr1	159808600	159809600	-2.1933679368765264
chr1	159808700	159809700	-1.5638086383034322
chr1	159808800	159809800	-1.886818893918196
chr1	159808900	159809900	-1.9810220573812691
chr1	159809000	159810000	-1.470493402161063
chr1	159809100	159810100	-1.277828591023751
chr1	159809200	159810200	-1.1070706998100417
chr1	159809300	159810300	-1.688830871613877
chr1	159809400	159810400	-1.2080434489907852
chr1	159809500	159810500	-1.5288233820007509
chr1	159809600	159810600	-0.7097141322843417
chr1	159809700	159810700	-1.137873907241342
chr1	159809800	159810800	-1.230999392649094
chr1	159809900	159810900	-0.3358254911099254
chr1	159810000	159811000	-0.49399661943483714
chr1	159810100	159811100	-0.2963509045166978
chr1	159810200	159811200	-0.19870225076230172
chr1	159810300	159811300	-0.3388955375773698
chr1	159810400	159811400	-0.8033437633102609
chr1	159810500	159811500	-0.6727923698429354
chr1	159810600	159811600	-0.6694306975430377
chr1	159810700	159811700	-0.4849708312933907
chr1	159810800	159811800	0.23228167891968965
chr1	159810900	159811900	-0.021761333744663918
chr1	159811000	159812000	-0.3950309807053515
chr1	159811100	159812100	-0.882702574643907
chr1	159811200	159812200	-0.6870982765296253
chr1	159811300	159812300	-0.8768175961535118
chr1	159811400	159812400	-0.4573842578010585
chr1	159811500	159812500	-0.6529814374716018
chr1	159811600	159812600	-1.0175252807736053
chr1	159811700	159812700	-0.924778523063153
chr1	159811800	159812800	-1.5586724048490044
chr1	159811900	159812900	-1.9802608839369569
chr1	159812000	159813000	-1.5324247859427234
chr1	159812100	159813100	-1.3679749033084452
chr1	159812200	159813200	-2.015118005465752
chr1	159812300	159813300	-1.3506932102124358
chr1	159812400	159813400	-1.4121659506891024
chr1	159812500	159813500	-1.6823921540730864
chr1	159812600	159813600	-2.009374165266414
chr1	159812700	159813700	-2.01684951982054
chr1	159812800	159813800	-1.7369206379826168
chr1	159812900	159813900	-1.6719255139256235
chr1	159813000	159814000	-1.5465480514455112
chr1	159813100	159814100	-1.390936721441301
chr1	159813200	159814200	-0.6562416443584197
chr1	159813300	159814300	-1.2261933500025206
chr1	159813400	159814400	-1.6024416761148772
chr1	159813500	159814500	-1.279791847196256
chr1	159813600	159814600	-1.1669189566174858
chr1	159813700	159814700	-1.6919030297263775
chr1	159813800	159814800	-1.855036594502044
chr1	159813900	159814900	-1.8005796177856923
chr1	159814000	159815000	-2.3853318192296094
chr1	159814100	159815100	-2.1624677210072827
chr1	159814200	159815200	-2.167909933629788
chr1	159814300	159815300	-1.563972863349691
chr1	159814400	159815400	-1.5865023584146931
chr1	159814500	159815500	-1.3620688685193003
chr1	159814600	159815600	-1.0039583629179385
chr1	159814700	159815700	-0.2178265818493099
chr1	159814800	159815800	0.11241332705703226
chr1	159814900	159815900	-0.038361290660466
chr1	159815000	159816000	0.9868906906108754
chr1	159815100	159816100	1.4644369611865888
chr1	159815200	159816200	1.0078072565235392
chr1	159815300	159816300	0.2122576549500032
chr1	159815400	159816400	0.2241351935325596
chr1	159815500	159816500	0.6739521606579408
chr1	159815600	159816600	0.4507450416807904
chr1	159815700	159816700	0.8072735431084642
chr1	159815800	159816800	0.34023485350644017
chr1	159815900	159816900	0.6573049434823205
chr1	159816000	159817000	0.30939901603954023
chr1	159817100	159818100	0.20545657972083967
chr1	159817200	159818200	0.18794759750745746
chr1	159817300	159818300	0.5385195004385319
chr1	159817400	159818400	0.7054814478029895
chr1	159817500	159818500	0.7129990670555988
chr1	159818900	159819900	1.1888745185139908
chr1	159819000	159820000	1.2092116153244443
chr1	159819100	159820100	1.391068546579296
chr1	159819200	159820200	0.8699697842439417
chr1	159819300	159820300	0.13159075812945625
chr1	159819400	159820400	-0.5862954965273905
chr1	159819500	159820500	-1.0065157651901997
chr1	159819600	159820600	-0.8968224009711298
chr1	159819700	159820700	-0.7962856402808354
chr1	159819800	159820800	-0.8104592888681851
chr1	159819900	159820900	-1.2656178472987685
chr1	159820000	159821000	-1.5065290054611273
chr1	159820100	159821100	-1.5524146763788491
chr1	159820200	159821200	-1.3055971699993332
chr1	159820300	159821300	-0.5052606948374279
chr1	159820400	159821400	0.31045778781392924
chr1	159820500	159821500	0.9368777524279424
chr1	159820600	159821600	0.7939632847002553
chr1	159821500	159822500	1.5546213027292102
chr1	159821600	159822600	2.4271836300790155
chr1	159821700	159822700	2.473705533837955
chr1	159821800	159822800	2.071633526352123
chr1	159821900	159822900	2.435537543245238
chr1	159822000	159823000	2.9060899017559856
chr1	159822100	159823100	2.8794114452587283
chr1	159822200	159823200	2.533848068860084
chr1	159822300	159823300	2.6563536112341724
chr1	159822400	159823400	2.6157685567937348
chr1	159822500	159823500	2.745226511315361
chr1	159822600	159823600	2.473944051195257
chr1	159822700	159823700	1.912152710330108
chr1	159822800	159823800	2.0438675749966984
chr1	159822900	159823900	1.3573554781787718
chr1	159823000	159824000	0.6356869288972746
chr1	159823100	159824100	0.14466942178620368
chr1	159823200	159824200	-0.1920886525620202
chr1	159823300	159824300	-0.3061184927687544
chr1	159823400	159824400	-1.359479393622616
chr1	159823500	159824500	-1.6856786812749325
chr1	159823600	159824600	-2.5529433127424084
chr1	159823700	159824700	-2.265078986536168
chr1	159823800	159824800	-2.4282542433391288
chr1	159823900	159824900	-2.148170598819929
chr1	159824000	159825000	-1.80586668593843
chr1	159824100	159825100	-1.4205580382249048
chr1	159824200	159825200	-0.8463982517251701
chr1	159824300	159825300	-0.647614341244578
chr1	159824400	159825400	0.247045773866204
chr1	159824500	159825500	1.0257529807119767
chr1	159824600	159825600	1.2019875010368128
chr1	159824700	159825700	1.480106674959161
chr1	159824800	159825800	1.8790625433221544
chr1	159824900	159825900	1.9273070524857765
chr1	159825000	159826000	1.2024655441538978
chr1	159825100	159826100	1.5800360723875024
chr1	159825200	159826200	0.954733406632036
chr1	159825300	159826300	0.8271032687140928
chr1	159825400	159826400	0.4111608054693274
chr1	159825500	159826500	-0.3483937584824401
chr1	159825600	159826600	0.22937864098152555
chr1	159825700	159826700	0.014128965504260703
chr1	159825800	159826800	0.2839067029081639
chr1	159825900	159826900	0.8559540013222701
chr1	159826000	159827000	1.4502089205860338
chr1	159826100	159827100	1.4800646848697192
chr1	159826200	159827200	1.2031425358305852
chr1	159826300	159827300	0.9209948498657984
chr1	159826400	159827400	1.4210898435191586
chr1	159826500	159827500	1.8420653952605432
chr1	159826600	159827600	1.5971882703583835
chr1	159826700	159827700	1.2450341256389257
chr1	159826800	159827800	0.4676559130249006
chr1	159826900	159827900	-0.04420518613271197
chr1	159827000	159828000	0.20207590173214932
chr1	159827100	159828100	-0.09115400282234801
chr1	159827200	159828200	0.4067999842014358
chr1	159827300	159828300	0.6010524529823597
chr1	159827400	159828400	0.6037505255106839
chr1	159827500	159828500	0.3073005503486781
chr1	159827600	159828600	0.3254741354864333
chr1	159827700	159828700	0.7582574740557423
chr1	159827800	159828800	1.2097480687684088
chr1	159827900	159828900	1.4413109355559606
chr1	159828000	159829000	1.0486457179490478
chr1	159828100	159829100	1.3111313685600128
chr1	159828200	159829200	2.2027812828542097
chr1	159828300	159829300	2.185569392288684
chr1	159828400	159829400	1.9325598235538888
chr1	159828500	159829500	2.9198989394365915
chr1	159828600	159829600	3.0518664398733546
chr1	159828700	159829700	2.534752821914243
chr1	159828800	159829800	2.173540125023884
chr1	159828900	159829900	1.7585072516101088
chr1	159829000	159830000	1.8497944552536512
chr1	159829100	159830100	1.7778350168235508
chr1	159829200	159830200	1.0339113448089752
chr1	159829700	159830700	1.230160904260134
chr1	159829800	159830800	0.9683470934805279
chr1	159829900	159830900	1.4948865182418367
chr1	159830000	159831000	1.3988068155187188
chr1	159830100	159831100	1.8115453808441904
chr1	159830200	159831200	1.5581015310048705
chr1	159830300	159831300	1.3289643845726091
chr1	159830400	159831400	0.9750309742277388
chr1	159830500	159831500	1.3352907318284095
chr1	159830600	159831600	1.9953781908845896
chr1	159830700	159831700	1.832657836373952
chr1	159830800	159831800	2.9426380330088917
chr1	159830900	159831900	2.207605135603788
chr1	159831000	159832000	2.201834133653419
chr1	159831100	159832100	1.5224251708447192
chr1	159831200	159832200	0.9277211952114144
chr1	159831300	159832300	0.8672841467784157
chr1	159831400	159832400	0.9757583266999283
chr1	159831500	159832500	1.0534195133154245
chr1	159831600	159832600	0.5859063919582845
chr1	159831700	159832700	0.2882280741219514
chr1	159831800	159832800	-0.6535854013729658
chr1	159831900	159832900	-0.2746326682121361
chr1	159832000	159833000	-0.08519103104867295
chr1	159832100	159833100	0.15813908681332106
chr1	159832200	159833200	1.0300219244093995
chr1	159832300	159833300	0.4527729410301285
chr1	159832400	159833400	0.977041183355665
chr1	159832500	159833500	0.6754106910087517
chr1	159832600	159833600	0.5994885571086898
chr1	159832700	159833700	0.5518479993803947
chr1	159832800	159833800	0.5766692273861883
chr1	159832900	159833900	0.7547686471110191
chr1	159833000	159834000	1.1593290474441629
chr1	159833100	159834100	0.7418511172615728
chr1	159833200	159834200	1.0399675470284993
chr1	159833300	159834300	1.879901023362644
chr1	159833400	159834400	1.5615454876443486
chr1	159833500	159834500	1.9539905283333128
chr1	159833600	159834600	1.9580203964487108
chr1	159833700	159834700	2.40890757374219
chr1	159833800	159834800	2.618906767373919
chr1	159833900	159834900	2.1786332924979104
chr1	159834000	159835000	1.728281390271391
chr1	159834100	159835100	1.6981527283339064
chr1	159834200	159835200	1.211897681972783
chr1	159834300	159835300	1.7658214520413285
chr1	159834400	159835400	1.3751436074209684
chr1	159834500	159835500	0.6901778887664287
chr1	159834600	159835600	0.8644244763997052
chr1	159834700	159835700	0.7204713815415742
chr1	159834800	159835800	0.9283883365479938
chr1	159834900	159835900	1.0896044934472455
chr1	159835000	159836000	1.44612785523982
chr1	159835100	159836100	1.6640798675099833
chr1	159835200	159836200	1.7839546840188665
chr1	159835300	159836300	1.361622481639806
chr1	159835400	159836400	1.0593783487158055
chr1	159835500	159836500	1.2762700716328408
chr1	159835600	159836600	1.3108101870696982
chr1	159835700	159836700	1.819604689757818
chr1	159835800	159836800	2.074393708938384
chr1	159835900	159836900	2.4308283774664514
chr1	159836000	159837000	1.5935519032874113
chr1	159836100	159837100	1.7082686492354495
chr1	159836200	159837200	1.1006063715833858
chr1	159836300	159837300	0.2924372555159713
chr1	159836400	159837400	0.32876772863438697
chr1	159836500	159837500	0.644891984855519
chr1	159836600	159837600	0.4221623432377468
chr1	159836700	159837700	-0.37749587303611415
chr1	159836800	159837800	-0.8372655949194701
chr1	159836900	159837900	-0.8898973266078792
chr1	159837000	159838000	-0.36190784204560855
chr1	159837100	159838100	-0.7932288848541617
chr1	159837200	159838200	-0.9360100521080168
chr1	159837300	159838300	-0.14085435396147972
chr1	159837400	159838400	0.42359647649937454
chr1	159837500	159838500	0.16732290845195916
chr1	159837600	159838600	0.5832910857295799
chr1	159837700	159838700	1.6452459909123467
chr1	159837800	159838800	2.1750015056480687
chr1	159837900	159838900	1.613685007752356
chr1	159838000	159839000	1.070562103649477
chr1	159838100	159839100	1.3236604588380478
chr1	159838200	159839200	1.938668325318671
chr1	159838300	159839300	2.1076396743836727
chr1	159838400	159839400	1.989547752868844
chr1	159838500	159839500	2.1244388556905527
chr1	159838900	159839900	2.283422069620656
chr1	159839000	159840000	1.9474659398908065
chr1	159839100	159840100	0.8996205230917244
chr1	159839200	159840200	1.4520949765170903
chr1	159839300	159840300	1.7462110473907582
chr1	159839400	159840400	1.3873315662779775
chr1	159839500	159840500	1.6093812848552995
chr1	159839600	159840600	2.0241410050459385
chr1	159839700	159840700	1.5291084527162864
chr1	159839800	159840800	1.6441596660232232
chr1	159839900	159840900	1.639360000478231
chr1	159840000	159841000	1.5755125481386814
chr1	159840100	159841100	2.43672095631348
chr1	159840200	159841200	2.348797132178294
chr1	159840300	159841300	1.7801052443013397
chr1	159840400	159841400	2.2087635786860185
chr1	159840500	159841500	2.0816154505528672
chr1	159840600	159841600	1.8978657491300728
chr1	159840700	159841700	2.184119469026191
chr1	159840800	159841800	2.3610198946895093
chr1	159840900	159841900	1.684844844806271
chr1	159841000	159842000	1.7117035741885007
chr1	159841100	159842100	1.7389406238540763
chr1	159841200	159842200	0.9847834138264672
chr1	159841300	159842300	1.4768203838643357
chr1	159841400	159842400	0.8989152837102361
chr1	159841500	159842500	1.176744590479566
chr1	159841600	159842600	1.0915756517569166
chr1	159841700	159842700	-0.05611153512197063
chr1	159841800	159842800	-0.8064392683969377
chr1	159841900	159842900	-0.6648034422401438
chr1	159842000	159843000	-0.6171772361445699
chr1	159842100	159843100	-0.9817501679032322
chr1	159842200	159843200	-0.5189887817106748
chr1	159842300	159843300	-0.8445819907567285
chr1	159842400	159843400	-0.4402786067081542
chr1	159842500	159843500	-1.8959248720790558
chr1	159842600	159843600	-1.1656248537924394
chr1	159842700	159843700	0.9257140876138674
chr1	159842800	159843800	0.4132192168113165
chr1	159842900	159843900	0.5056610128388591
chr1	159843000	159844000	0.4791777374942051
chr1	159843100	159844100	0.6352035077435344
chr1	159843200	159844200	1.079123677782564
chr1	159843300	159844300	1.2446330825340033
chr1	159843400	159844400	1.1141406174829085
chr1	159843500	159844500	1.4202198995783777
chr1	159843600	159844600	0.3855812284141353
chr1	159843700	159844700	-0.4552217997616208
chr1	159843800	159844800	0.26099360938689425
chr1	159843900	159844900	0.20290117627032966
chr1	159844000	159845000	0.785377930584779
chr1	159844100	159845100	0.9593934812935232
chr1	159844200	159845200	0.8386639969830807
chr1	159844300	159845300	0.6797648791373777
chr1	159844400	159845400	0.7200321024726828
chr1	159844500	159845500	1.0043121791363303
chr1	159844600	159845600	1.9132412251039788
chr1	159844700	159845700	2.267357560398914
chr1	159844800	159845800	1.936709732974864
chr1	159844900	159845900	2.347115699054335
chr1	159845000	159846000	1.5042550936678374
chr1	159845100	159846100	1.4074430864149452
chr1	159845200	159846200	1.3205414779311784
chr1	159845300	159846300	1.2860483029573684
chr1	159845400	159846400	1.3710891663172404
chr1	159845500	159846500	1.4014526212245106
chr1	159845600	159846600	1.287607484194697
chr1	159845700	159846700	0.9970182861218252
chr1	159845800	159846800	1.899727872627197
chr1	159845900	159846900	1.366364177806724
chr1	159846000	159847000	1.651226251510437
chr1	159846100	159847100	1.9206896035911496
chr1	159846200	159847200	1.7373003239518108
chr1	159846300	159847300	1.7766998906747444
chr1	159846400	159847400	1.5803196877671155
chr1	159846500	159847500	1.3916595850733835
chr1	159846600	159847600	1.4735019873483235
chr1	159846700	159847700	1.7015374623933055
chr1	159846800	159847800	0.3366697229844814
chr1	159846900	159847900	0.21487855066983275
chr1	159847000	159848000	-0.17712699916367797
chr1	159847100	159848100	0.1183857254456586
chr1	159847200	159848200	0.13417705734069071
chr1	159847300	159848300	0.0030828158387061285
chr1	159847400	159848400	0.07631067741788662
chr1	159847500	159848500	0.14193652185753006
chr1	159847600	159848600	0.2323861669029905
chr1	159847700	159848700	0.536201802638769
chr1	159847800	159848800	1.8084939844020995
chr1	159847900	159848900	2.280141460330341
chr1	159848000	159849000	1.78787358715177
chr1	159848100	159849100	0.666159710521977
chr1	159848200	159849200	1.2148261300610417
chr1	159848300	159849300	1.9895923659326245
chr1	159848400	159849400	1.815267609606532
chr1	159848500	159849500	1.802304863774071
chr1	159848600	159849600	2.1311219268032526
chr1	159848700	159849700	2.4081458951816064
chr1	159848800	159849800	1.6474935772881385
chr1	159848900	159849900	0.9411284774916412
chr1	159849000	159850000	1.1367649290172217
chr1	159849100	159850100	0.9118615415201244
chr1	159849200	159850200	0.3838422044378917
chr1	159849300	159850300	-0.9184834836405892
chr1	159849400	159850400	-0.6999755277747579
chr1	159849500	159850500	-0.5182396483537343
chr1	159849600	159850600	-0.5266196598003529
chr1	159849700	159850700	-0.8887779942314407
chr1	159849800	159850800	-0.622390851765854
chr1	159849900	159850900	-0.42367294607114
chr1	159850000	159851000	-0.590722801515573
chr1	159850100	159851100	-0.1931338346536729
chr1	159850200	159851200	-0.15253064790259907
chr1	159850300	159851300	0.9326363723300553
chr1	159850400	159851400	0.4144170672580454
chr1	159850500	159851500	0.3146024950382074
chr1	159850600	159851600	-0.05731189693461877
chr1	159850700	159851700	-0.20063455041276226
chr1	159850800	159851800	0.08932062188973593
chr1	159850900	159851900	-0.0028662777545992433
chr1	159851000	159852000	0.3094534675434273
chr1	159851100	159852100	0.3566857824033283
chr1	159851200	159852200	0.4363773829414142
chr1	159851300	159852300	0.04703806401661125
chr1	159851400	159852400	0.4875615356326769
chr1	159851500	159852500	0.5661444373564932
chr1	159851600	159852600	0.3752885128053884
chr1	159851700	159852700	0.3992814163687154
chr1	159851800	159852800	-0.2746070753654096
chr1	159852200	159853200	1.2867494164740123
chr1	159852300	159853300	0.6799512668463816
chr1	159852400	159853400	0.6460853136531544
chr1	159852500	159853500	0.13009779144936448
chr1	159852600	159853600	0.08391843633890217
chr1	159852700	159853700	0.3518928922241486
chr1	159852800	159853800	-0.05085345030191669
chr1	159852900	159853900	-0.19055865649661247
chr1	159853000	159854000	-0.5729906169382206
chr1	159853100	159854100	-0.5971648452473899
chr1	159853200	159854200	-1.274780705751283
chr1	159853300	159854300	-0.8303417072445216
chr1	159853400	159854400	-0.5391219088010701
chr1	159853500	159854500	0.2306637560285627
chr1	159853600	159854600	0.6653853908516758
chr1	159853700	159854700	0.6761206924863983
chr1	159853800	159854800	1.421894008596465
chr1	159853900	159854900	1.9541120280578776
chr1	159854000	159855000	2.519281257740355
chr1	159854700	159855700	1.7899750432001906
chr1	159854800	159855800	1.1081123703056626
chr1	159854900	159855900	1.3514179079040076
chr1	159855000	159856000	1.635321467896222
chr1	159855100	159856100	2.005350645973659
chr1	159855200	159856200	2.0613662946738627
chr1	159855300	159856300	2.0364870622953317
chr1	159855400	159856400	1.8335772749185597
chr1	159855500	159856500	1.6181548471647775
chr1	159855600	159856600	1.4915304214423732
chr1	159855700	159856700	1.7981348400156338
chr1	159855800	159856800	2.421126057744478
chr1	159855900	159856900	1.8843995920461591
chr1	159856000	159857000	1.3208040084324286
chr1	159857600	159858600	1.1341131403275286
chr1	159857700	159858700	1.3221481686395566
chr1	159858000	159859000	0.515213049242916
chr1	159858100	159859100	0.5362401174683966
chr1	159858200	159859200	0.3220976697369764
chr1	159858300	159859300	0.224992450034166
chr1	159858400	159859400	-0.12452192655828324
chr1	159858500	159859500	0.03509489168680241
chr1	159858600	159859600	0.04241635995010215
chr1	159859100	159860100	0.06610848194549296
chr1	159859200	159860200	0.3380598903782307
chr1	159859300	159860300	0.42267040971356196
chr1	159859400	159860400	0.7653294835788983
chr1	159859500	159860500	0.9994907258375246
chr1	159859600	159860600	0.6742309784825424
chr1	159859700	159860700	-0.008441396557294865
chr1	159859800	159860800	0.167103423385384
chr1	159859900	159860900	-0.5335017190196235
chr1	159860000	159861000	-0.24326301045957252
chr1	159860100	159861100	-0.8099431924352553
chr1	159860200	159861200	-0.7656160550579294
chr1	159860300	159861300	-1.3576390383234542
chr1	159860400	159861400	-1.051625297131788
chr1	159860500	159861500	-1.2595203772455472
chr1	159860600	159861600	-1.2372854026222662
chr1	159860700	159861700	-0.5311885473719974
chr1	159860800	159861800	-0.8629582870514554
chr1	159860900	159861900	-0.4700249294894713
chr1	159861000	159862000	-0.4898364700132221
chr1	159861100	159862100	-0.3575863363139993
chr1	159861200	159862200	-0.588484381457184
chr1	159862500	159863500	1.4985230157576366
chr1	159862600	159863600	1.676935507329924
chr1	159862700	159863700	1.2385750937547202
chr1	159862800	159863800	1.6170294867379162
chr1	159862900	159863900	1.7803427264426528
chr1	159863000	159864000	2.159267148584873
chr1	159863100	159864100	1.4976568403834338
chr1	159863200	159864200	1.2921471219420462
chr1	159863300	159864300	1.16164237247013
chr1	159863400	159864400	1.1659980601248316
chr1	159863500	159864500	0.7197536476846901
chr1	159863600	159864600	-0.2633464164677418
chr1	159863700	159864700	-0.16786641317630274
chr1	159863800	159864800	-0.9722425913552836
chr1	159863900	159864900	-0.6631183696974984
chr1	159864000	159865000	-1.4876296659436141
chr1	159864100	159865100	-1.6334544517894454
chr1	159864200	159865200	-1.832011019810615
chr1	159864300	159865300	-1.142745270874982
chr1	159864400	159865400	-1.1023077728351078
chr1	159864500	159865500	-0.7216177713143029
chr1	159864600	159865600	-0.24232358166483256
chr1	159864700	159865700	0.16957518917954215
chr1	159864800	159865800	0.3901387834851281
chr1	159864900	159865900	-0.3697776630957504
chr1	159865000	159866000	-0.23511952242058054
chr1	159865100	159866100	1.004769773075015
chr1	159865200	159866200	1.3002349132367057
chr1	159865300	159866300	0.4646726015233066
chr1	159865400	159866400	0.4100809484993181
chr1	159865500	159866500	0.5359447639297521
chr1	159865600	159866600	1.2317700040535764
chr1	159865700	159866700	0.8177943122180185
chr1	159865800	159866800	0.7589456561624565
chr1	159865900	159866900	0.581757414124116
chr1	159866000	159867000	0.8359497000988801
chr1	159866100	159867100	0.3290184042620987
chr1	159866200	159867200	0.10194383850327204
chr1	159866300	159867300	0.4062615513558648
chr1	159866400	159867400	0.6991761521172692
chr1	159866500	159867500	0.1661564196999035
chr1	159866600	159867600	-0.7549720300058208
chr1	159868600	159869600	-0.654209410036268
chr1	159868700	159869700	0.024608719595664318
chr1	159868800	159869800	0.2214880340817784
chr1	159868900	159869900	0.8977608260762018
chr1	159869000	159870000	1.2147572202735017
chr1	159869100	159870100	1.1881995381281063
chr1	159869200	159870200	1.1151947273565794
chr1	159869300	159870300	1.354200191728498
chr1	159869400	159870400	1.3058093339765926
chr1	159869500	159870500	1.7506306186711422
chr1	159869600	159870600	2.3238938943617122
chr1	159869700	159870700	2.028952265883872
chr1	159869800	159870800	2.3391124768280216
chr1	159869900	159870900	1.833715908241587
chr1	159870000	159871000	2.3496832788577033
chr1	159870100	159871100	2.9817106691273736
chr1	159870200	159871200	2.305118835330384
chr1	159870300	159871300	2.2570906837184768
chr1	159870400	159871400	2.431710040868712
chr1	159870500	159871500	2.528416631304964
chr1	159870600	159871600	2.542917877423249
chr1	159870700	159871700	2.6398422585543857
chr1	159870800	159871800	2.242134152228948
chr1	159870900	159871900	1.7926723882855604
chr1	159871000	159872000	0.799890009400565
chr1	159871100	159872100	0.4083890615554545
chr1	159871200	159872200	0.9889551906707204
chr1	159871300	159872300	0.8535960317099569
chr1	159871400	159872400	0.620128452921084
chr1	159871500	159872500	0.5208816314740686
chr1	159871600	159872600	0.5058126938354613
chr1	159871700	159872700	0.3647981533614841
chr1	159871800	159872800	0.41453334915248863
chr1	159871900	159872900	0.6729728838534422
chr1	159873400	159874400	-0.5785428052711834
chr1	159873500	159874500	-0.12695380834119074
chr1	159873600	159874600	-0.05821227881703795
chr1	159873700	159874700	0.0814889519926228
chr1	159873800	159874800	0.6598629527393727
chr1	159873900	159874900	0.6299523902306864
chr1	159874000	159875000	0.9528263737037821
chr1	159874100	159875100	0.94720646106959
chr1	159874200	159875200	1.3695539236749852
chr1	159874300	159875300	1.6445003060448162
chr1	159874400	159875400	1.8739501561598733
chr1	159874500	159875500	1.1835596971258715
chr1	159874600	159875600	1.4325747599986491
chr1	159874700	159875700	1.1773318808504232
chr1	159874800	159875800	0.42033063747644944
chr1	159874900	159875900	0.4095882292732447
chr1	159875000	159876000	0.10590659115644675
chr1	159875100	159876100	-0.013363732282899431
chr1	159875200	159876200	-0.20080916752504094
chr1	159875300	159876300	-0.182936375698298
chr1	159875400	159876400	0.2914679512733518
chr1	159875500	159876500	0.9853582694397208
chr1	159875600	159876600	0.8672732374417448
chr1	159875700	159876700	1.3009470980640296
chr1	159875800	159876800	1.4649481268299394
chr1	159875900	159876900	1.4397817536124309
chr1	159876000	159877000	1.595086436299146
chr1	159876100	159877100	1.923842367447872
chr1	159876200	159877200	2.363188396889472
chr1	159876300	159877300	2.541317240155786
chr1	159876400	159877400	2.7963740270227606
chr1	159876500	159877500	2.681628583935539
chr1	159876600	159877600	2.8549473182856167
chr1	159876700	159877700	2.81423649529844
chr1	159876800	159877800	2.8449650705264737
chr1	159876900	159877900	2.707550233042832
chr1	159877000	159878000	3.008306323220633
chr1	159877100	159878100	2.3401973659629114
chr1	159877200	159878200	1.953720469607548
chr1	159877300	159878300	1.8785470030824616
chr1	159877400	159878400	1.404968827343405
chr1	159877500	159878500	1.632263097048026
chr1	159877600	159878600	1.2329659622050115
chr1	159878800	159879800	0.5928027603995777
chr1	159878900	159879900	0.7685849276863965
chr1	159879000	159880000	1.2537566174849721
chr1	159879100	159880100	0.6448019082026122
chr1	159879200	159880200	-0.09309673913330872
chr1	159879300	159880300	0.4661507113134957
chr1	159879400	159880400	0.9027523563452508
chr1	159879500	159880500	0.8483585644742441
chr1	159879600	159880600	0.6936292496119255
chr1	159879700	159880700	0.8691132517891176
chr1	159879800	159880800	2.0218828817789114
chr1	159879900	159880900	1.873317987277376
chr1	159880000	159881000	2.0952851392601093
chr1	159880100	159881100	1.9538431672409695
chr1	159880200	159881200	2.565214228972494
chr1	159880300	159881300	1.4953792494250455
chr1	159880400	159881400	1.154703623285566
chr1	159880500	159881500	1.2181380416837713
chr1	159880600	159881600	1.3856356289165122
chr1	159880700	159881700	1.5098996264959954
chr1	159880800	159881800	1.628437153784838
chr1	159880900	159881900	1.1795364558133927
chr1	159881000	159882000	1.2190038711380777
chr1	159881100	159882100	0.7076272531372835
chr1	159881200	159882200	0.6569562879764808
chr1	159881300	159882300	1.0651181704904238
chr1	159881400	159882400	0.7139358375797696
chr1	159881500	159882500	0.1776557767623161
chr1	159881600	159882600	0.0002779378723849461
chr1	159881700	159882700	-0.0635266770016274
chr1	159881800	159882800	0.021295682848214325
chr1	159881900	159882900	0.2917230526700537
chr1	159882000	159883000	0.4498955479458861
chr1	159882100	159883100	0.927119538196568
chr1	159882200	159883200	1.0802924308374602
chr1	159882300	159883300	1.1720937480416238
chr1	159882400	159883400	1.60822170405826
chr1	159882500	159883500	2.7327017013993804
chr1	159882600	159883600	2.748763878135211
chr1	159882700	159883700	2.675886362295496
chr1	159882800	159883800	1.3333884231999755
chr1	159882900	159883900	1.5087589425963983
chr1	159883000	159884000	1.5406103977209122
chr1	159883100	159884100	1.2585317956602482
chr1	159883200	159884200	1.005131144997384
chr1	159883300	159884300	1.3454846551016104
chr1	159883400	159884400	1.0625993120365234
chr1	159883500	159884500	0.6171793523541438
chr1	159883600	159884600	0.4193035584073157
chr1	159883700	159884700	0.8626377617241957
chr1	159883800	159884800	1.1149458054722818
chr1	159883900	159884900	1.1911189276635892
chr1	159884000	159885000	0.8160015535663715
chr1	159884100	159885100	1.1210697994012049
chr1	159884200	159885200	0.9752109768632752
chr1	159884300	159885300	0.7196417273684736
chr1	159884400	159885400	0.9571636816323664
chr1	159884500	159885500	0.8949705369783942
chr1	159884600	159885600	1.3970639433176248
chr1	159884700	159885700	0.6161462951789272
chr1	159884800	159885800	1.1276734274620213
chr1	159884900	159885900	1.3308791429887803
chr1	159885000	159886000	1.9791642325332717
chr1	159885100	159886100	2.148994974804957
chr1	159885200	159886200	3.268944292281357
chr1	159885300	159886300	3.2788547584857337
chr1	159885400	159886400	3.1789710866133603
chr1	159885500	159886500	3.2340031411891337
chr1	159885600	159886600	3.140945508760681
chr1	159885700	159886700	3.781358831020567
chr1	159885800	159886800	3.381001220193832
chr1	159885900	159886900	2.7643598565801395
chr1	159886000	159887000	3.0495524762390778
chr1	159886100	159887100	2.4667097864735372
chr1	159886200	159887200	1.8118176907869097
chr1	159886300	159887300	1.4890484950859333
chr1	159886400	159887400	1.5942647834318682
chr1	159886500	159887500	1.6046922140921185
chr1	159886600	159887600	1.3771075343258123
chr1	159886700	159887700	0.952871800432177
chr1	159886800	159887800	1.1069521073644613
chr1	159886900	159887900	1.3826799097907043
chr1	159887000	159888000	0.8551479226408066
chr1	159887100	159888100	1.1631536428451354
chr1	159887200	159888200	1.4037291249572268
chr1	159887300	159888300	1.8549129825468311
chr1	159887400	159888400	1.862489961693884
chr1	159887500	159888500	1.5146181212037015
chr1	159887600	159888600	1.6822679174068478
chr1	159887700	159888700	1.6717890165411022
chr1	159887800	159888800	1.4835004301579344
chr1	159887900	159888900	1.3691790375650486
chr1	159888000	159889000	1.3642187927801708
chr1	159888100	159889100	1.4076820328686157
chr1	159888200	159889200	0.8310366109180937
chr1	159888300	159889300	0.7485834557259252
chr1	159888400	159889400	0.680369405690428
chr1	159888500	159889500	0.8579660609720668
chr1	159888600	159889600	0.6399204039312902
chr1	159888700	159889700	0.9089418658102622
chr1	159888800	159889800	1.1483143326818162
chr1	159888900	159889900	1.5924577560855524
chr1	159889000	159890000	1.6042074816157736
chr1	159889100	159890100	1.435898259021848
chr1	159889200	159890200	1.7899129593489198
chr1	159889300	159890300	1.7725711283569645
chr1	159889400	159890400	2.092394469921962
chr1	159889500	159890500	1.9386763971738
chr1	159889600	159890600	1.9238842019068536
chr1	159889700	159890700	2.6611981224939893
chr1	159889800	159890800	2.5659210860516097
chr1	159889900	159890900	2.330767852171454
chr1	159890100	159891100	2.4170969171714183
chr1	159890400	159891400	1.7949261875774234
chr1	159890800	159891800	2.2235709371645047
chr1	159890900	159891900	1.5754797656253892
chr1	159891000	159892000	1.9598996439608036
chr1	159891100	159892100	1.738353986831208
chr1	159891200	159892200	2.0782484094901923
chr1	159891300	159892300	2.2786912154336743
chr1	159891400	159892400	2.3185098473655086
chr1	159891500	159892500	2.4159404741516535
chr1	159891600	159892600	1.7220883013637782
chr1	159891700	159892700	1.6918541424454383
chr1	159891800	159892800	0.8586700043491969
chr1	159891900	159892900	1.12245284874507
chr1	159892000	159893000	0.5412168262174256
chr1	159892100	159893100	0.0628007075011535
chr1	159892200	159893200	-0.6133280561075329
chr1	159892300	159893300	-0.8187557177447726
chr1	159892400	159893400	-0.531474851218092
chr1	159892500	159893500	-0.9133579986388008
chr1	159892600	159893600	-0.6323785139344209
chr1	159892700	159893700	-0.6161835198281639
chr1	159892800	159893800	-0.5977587736675687
chr1	159892900	159893900	-0.6815187875455748
chr1	159893000	159894000	-0.2521841856446127
chr1	159893100	159894100	0.2050039479698779
chr1	159893200	159894200	0.7048811104533459
chr1	159893300	159894300	0.4120267929444851
chr1	159893400	159894400	0.5003301866924089
chr1	159893500	159894500	1.1836387247603992
chr1	159893600	159894600	1.5898047584803876
chr1	159893700	159894700	1.395695983128907
chr1	159893800	159894800	1.333941842217153
chr1	159893900	159894900	2.012032950777959
chr1	159894000	159895000	1.4664661488252353
chr1	159894100	159895100	1.4061866552902094
chr1	159894200	159895200	1.4840003073128059
chr1	159894300	159895300	1.307900460781281
chr1	159894400	159895400	0.8696834707059662
chr1	159894500	159895500	0.8135787153863505
chr1	159894600	159895600	0.7085356829535302
chr1	159894700	159895700	1.0934221260775605
chr1	159894800	159895800	1.0250620835816355
chr1	159894900	159895900	0.5975168827177353
chr1	159895000	159896000	0.914314618948171
chr1	159895100	159896100	0.5830191123058834
chr1	159895200	159896200	0.2347040576463956
chr1	159895300	159896300	0.5976456257844102
chr1	159895400	159896400	0.7692066787011264
chr1	159895500	159896500	0.8147337218027222
chr1	159895600	159896600	1.0784799238816511
chr1	159895700	159896700	0.3894239085275799
chr1	159895800	159896800	0.670603042680865
chr1	159895900	159896900	0.88643487964548
chr1	159896000	159897000	0.7471894182638925
chr1	159896100	159897100	1.1595952091831598
chr1	159896200	159897200	1.4143348983627222
chr1	159896300	159897300	0.7133922434368128
chr1	159896400	159897400	0.1214686769719336
chr1	159896500	159897500	0.11617021118647385
chr1	159897300	159898300	-0.002052016358517057
chr1	159897400	159898400	0.3985242241294825
chr1	159897500	159898500	0.4013150846274705
chr1	159897600	159898600	0.2763833906993816
chr1	159897700	159898700	0.10652107634026883
chr1	159897800	159898800	1.1083204731369916
chr1	159897900	159898900	1.4649594014522913
chr1	159898000	159899000	1.3765336637009131
chr1	159898100	159899100	1.7022977874955116
chr1	159898200	159899200	1.5978743039778285
chr1	159898300	159899300	1.4622293181283843
chr1	159898400	159899400	1.683822339249625
chr1	159899500	159900500	0.10088884067934932
chr1	159899600	159900600	0.1894433325343665
chr1	159899700	159900700	0.3069713990255477
chr1	159899800	159900800	0.4353623912201196
chr1	159899900	159900900	0.6049738113098148
chr1	159900000	159901000	0.999520916487877
chr1	159900100	159901100	0.5177712474504764
chr1	159900200	159901200	0.670698161752968
chr1	159900300	159901300	0.7829581025007646
chr1	159900400	159901400	0.6988155817092633
chr1	159900500	159901500	0.499118895261688
chr1	159900600	159901600	0.4927065976299683
chr1	159900700	159901700	0.29302871551309745
chr1	159900800	159901800	0.4869525821414637
chr1	159900900	159901900	-0.22612465939238244
chr1	159901000	159902000	-0.7197078087785015
chr1	159901100	159902100	-1.097828695262349
chr1	159901200	159902200	-0.8270199784944441
chr1	159901300	159902300	-1.0860326081006415
chr1	159901400	159902400	-1.5282381818353976
chr1	159901500	159902500	-1.4228913924731408
chr1	159903400	159904400	0.825430619137303
chr1	159903500	159904500	0.9246706046240488
chr1	159903600	159904600	0.8134983870431579
chr1	159903700	159904700	0.9223975054762492
chr1	159903800	159904800	0.9773278813472328
chr1	159904900	159905900	1.0191809795996103
chr1	159905000	159906000	0.8698420296502534
chr1	159905100	159906100	0.3600396469468796
chr1	159906400	159907400	-0.8782925819272238
chr1	159906500	159907500	-0.1546542338694846
chr1	159906600	159907600	0.4350430176044083
chr1	159906700	159907700	0.534603474671019
chr1	159906800	159907800	0.7996552652447061
chr1	159906900	159907900	0.7622753954626361
chr1	159907000	159908000	0.3422673115183698
chr1	159907100	159908100	0.3003405070102138
chr1	159907200	159908200	-0.023981313799583442
chr1	159907300	159908300	0.6371342057174723
chr1	159907400	159908400	0.7881666180521556
chr1	159907500	159908500	1.1566314586886286
chr1	159907600	159908600	1.5856722640527985
chr1	159907700	159908700	1.6640450305691863
chr1	159907800	159908800	2.370689065505648
chr1	159907900	159908900	2.175247304318236
chr1	159908000	159909000	3.29257588012688
chr1	159908100	159909100	4.16152480791345
chr1	159908200	159909200	3.7599584137923534
chr1	159908300	159909300	3.42439891898386
chr1	159908400	159909400	3.284569634563732
chr1	159908500	159909500	3.4668944951650333
chr1	159908600	159909600	2.3530175603451373
chr1	159908700	159909700	2.1651312134322853
chr1	159909800	159910800	2.8365010863485414
chr1	159909900	159910900	3.1279157058201337
chr1	159910000	159911000	2.850663478246481
chr1	159910100	159911100	2.7046775433731307
chr1	159910200	159911200	1.8351499846518884
chr1	159910300	159911300	1.6528674288639782
chr1	159910400	159911400	1.644761406012856
chr1	159910500	159911500	1.1154440823821292
chr1	159910600	159911600	0.4772817178103606
chr1	159910700	159911700	0.7149048259687346
chr1	159910800	159911800	1.527476227756842
chr1	159910900	159911900	1.718130340561281
chr1	159911000	159912000	1.9777900147879586
chr1	159911100	159912100	2.3427780914920824
chr1	159911200	159912200	2.9429090217088527
chr1	159911300	159912300	2.2670469619890747
chr1	159911400	159912400	2.398787350122954
chr1	159911500	159912500	2.6374407454275723
chr1	159911800	159912800	2.0457787052728813
chr1	159911900	159912900	1.5351298579969022
chr1	159912000	159913000	1.8256404582353278
chr1	159912200	159913200	1.7653524413241002
chr1	159912300	159913300	2.4317111876782787
chr1	159912400	159913400	2.410519762074788
chr1	159912500	159913500	1.4436572855114276
chr1	159912600	159913600	1.7448845094838634
chr1	159912700	159913700	2.0652001835174727
chr1	159912800	159913800	2.018659818685568
chr1	159912900	159913900	1.8903526563706616
chr1	159913000	159914000	1.5953235376328911
chr1	159913100	159914100	1.297456383081414
chr1	159913200	159914200	1.1791742974395996
chr1	159913300	159914300	0.8340260287347919
chr1	159913400	159914400	0.7519317572257479
chr1	159913500	159914500	1.369906963484554
chr1	159913600	159914600	1.026678750136625
chr1	159913700	159914700	1.1172483834774758
chr1	159913800	159914800	1.3619113815052
chr1	159913900	159914900	1.286693777233213
chr1	159914000	159915000	1.4027300997701657
chr1	159914100	159915100	1.5503091299859746
chr1	159914200	159915200	1.7870435749054383
chr1	159914300	159915300	1.7471306238316808
chr1	159914400	159915400	1.3946463868523935
chr1	159914500	159915500	1.4341228518994895
chr1	159914600	159915600	1.3743695148673778
chr1	159914700	159915700	0.9160833774058396
chr1	159914800	159915800	1.218156878930823
chr1	159914900	159915900	1.3661524565438412
chr1	159915000	159916000	0.9493367494990009
chr1	159915100	159916100	1.4221592108098788
chr1	159915200	159916200	0.7732535151230006
chr1	159915300	159916300	0.9610735594302232
chr1	159915400	159916400	0.7119997807377735
chr1	159915500	159916500	0.22357198007580129
chr1	159915600	159916600	0.5595456156786722
chr1	159915700	159916700	0.4722952377627071
chr1	159915800	159916800	-0.6094927977580811
chr1	159915900	159916900	-0.338127615404088
chr1	159916000	159917000	-0.02077735497610135
chr1	159916100	159917100	0.0042377614696032075
chr1	159916200	159917200	1.0039717322847497
chr1	159916300	159917300	1.0052155840456232
chr1	159916400	159917400	1.8705231407590792
chr1	159916500	159917500	2.678002262458433
chr1	159916600	159917600	2.3174956872609225
chr1	159916700	159917700	2.8667611686861125
chr1	159916800	159917800	3.9946781483562233
chr1	159916900	159917900	3.780149856327702
chr1	159917000	159918000	3.5198554948551775
chr1	159917100	159918100	3.3271578356364566
chr1	159917200	159918200	2.7066329144560988
chr1	159917300	159918300	3.1996058779087373
chr1	159917400	159918400	3.0523941046859147
chr1	159917500	159918500	2.5749467890209887
chr1	159917600	159918600	3.0098801193475406
chr1	159917700	159918700	2.4468095987559177
chr1	159917800	159918800	2.484866762563727
chr1	159917900	159918900	3.850198617624975
chr1	159918000	159919000	3.886405653409959
chr1	159918100	159919100	4.081613567545533
chr1	159918200	159919200	4.062287836698765
chr1	159918300	159919300	3.6666748225027854
chr1	159918400	159919400	3.9530253232777888
chr1	159918500	159919500	4.600331608581592
chr1	159918600	159919600	4.144448946156828
chr1	159918700	159919700	4.527185040995287
chr1	159918800	159919800	4.031979140519673
chr1	159918900	159919900	3.0846605590703082
chr1	159919000	159920000	2.927160414320563
chr1	159919100	159920100	2.690921079675772
chr1	159919200	159920200	3.1018395523009312
chr1	159919300	159920300	2.9221230838114707
chr1	159919400	159920400	2.6526989378236068
chr1	159919500	159920500	2.0634459586159326
chr1	159919600	159920600	2.2937687456547056
chr1	159919700	159920700	1.9414987215102704
chr1	159919800	159920800	1.5245846911254637
chr1	159923000	159924000	2.138234154901199
chr1	159923100	159924100	1.9772078382001108
chr1	159923200	159924200	2.71504148310808
chr1	159923300	159924300	3.2944036070631784
chr1	159923400	159924400	3.198806872930683
chr1	159923500	159924500	3.1434961554701983
chr1	159923600	159924600	3.613531957153939
chr1	159923700	159924700	3.1085280325471527
chr1	159923800	159924800	3.4558276275191084
chr1	159923900	159924900	3.4879579795699263
chr1	159924000	159925000	3.5453702113532692
chr1	159925100	159926100	2.5313709921457903
chr1	159925200	159926200	2.621088209117997
chr1	159925300	159926300	3.2334998463918505
chr1	159925400	159926400	2.5761768368848093
chr1	159925800	159926800	1.9151442264664968
chr1	159925900	159926900	2.1883286026300013
chr1	159926000	159927000	2.1996686382719832
chr1	159926100	159927100	2.1037677170042537
chr1	159928500	159929500	0.6786821582830507
chr1	159928600	159929600	0.6950366635030336
chr1	159928700	159929700	-0.22210190521721987
chr1	159928800	159929800	0.016713880953735934
chr1	159928900	159929900	0.6199572925465072
chr1	159929000	159930000	1.416543965915178
chr1	159929100	159930100	1.6997765172337411
chr1	159929200	159930200	1.9499142264245617
chr1	159929300	159930300	1.9664151491116784
chr1	159929400	159930400	2.767886416486488
chr1	159929500	159930500	3.1692812081622463
chr1	159929600	159930600	2.7658406708793444
chr1	159929700	159930700	3.330882844561172
chr1	159929800	159930800	3.237198100681596
chr1	159929900	159930900	2.7841060414184584
chr1	159930000	159931000	1.9534315921420333
chr1	159930100	159931100	1.8407222559665992
chr1	159930200	159931200	1.9776074550905247
chr1	159930300	159931300	1.6904373859096085
chr1	159930400	159931400	1.34656016770505
chr1	159930500	159931500	2.054019033233629
chr1	159930600	159931600	2.912860285278083
chr1	159930700	159931700	3.5535433530230667
chr1	159930800	159931800	3.9380862360748665
chr1	159930900	159931900	4.402497145937717
chr1	159931000	159932000	4.779076440399267
chr1	159931100	159932100	4.864694443178084
chr1	159931200	159932200	4.997742391177013
chr1	159931300	159932300	4.675682713680735
chr1	159931400	159932400	4.925151305997887
chr1	159931500	159932500	4.7625567169840215
chr1	159931600	159932600	5.186264947382987
chr1	159931700	159932700	5.158368181489465
chr1	159931800	159932800	4.714981333307703
chr1	159931900	159932900	3.668313775779875
chr1	159932000	159933000	4.090704536637455
chr1	159932100	159933100	4.026954303509719
chr1	159932200	159933200	3.899072805875498
chr1	159932300	159933300	4.457429313946067
chr1	159932400	159933400	3.548861035680908
chr1	159932500	159933500	2.344531565945144
chr1	159932600	159933600	1.9675195850494327
chr1	159932700	159933700	1.6797221881622602
chr1	159932800	159933800	1.4989488985679382
chr1	159932900	159933900	2.40390808965985
chr1	159933000	159934000	1.329957384381074
chr1	159933100	159934100	0.5781264002721118
chr1	159933200	159934200	0.4052105860125337
chr1	159933300	159934300	0.35593065683813985
chr1	159933400	159934400	0.5802718269594019
chr1	159933500	159934500	1.1940804557252436
chr1	159933600	159934600	0.6133563938053601
chr1	159933700	159934700	-0.12034639055109347
chr1	159936700	159937700	-0.6494802967910978
chr1	159936800	159937800	0.0671073744962532
chr1	159936900	159937900	1.0510644217998164
chr1	159937000	159938000	1.3593617885211617
chr1	159937100	159938100	1.629725855387382
chr1	159937200	159938200	2.1272943471477137
chr1	159937300	159938300	2.4463376842807683
chr1	159937400	159938400	2.3552934997134787
chr1	159937500	159938500	3.2940022017542274
chr1	159937600	159938600	3.618003738558178
chr1	159937700	159938700	3.9337749943149225
chr1	159937800	159938800	3.3171868392906108
chr1	159937900	159938900	2.644385246454494
chr1	159938000	159939000	2.7352445947087807
chr1	159938100	159939100	2.573268796969004
chr1	159938200	159939200	2.4247986427314587
chr1	159938300	159939300	2.4090541363539613
chr1	159938400	159939400	2.6049391631988086
chr1	159938500	159939500	2.907193628527434
chr1	159938600	159939600	2.624605075406956
chr1	159938700	159939700	2.8094728080320444
chr1	159938800	159939800	2.9274457521183166
chr1	159938900	159939900	2.7749078312289144
chr1	159939000	159940000	2.579809233259363
chr1	159939100	159940100	2.5816872269495748
chr1	159939200	159940200	2.6039133208068206
chr1	159939300	159940300	2.45561009698369
chr1	159939400	159940400	2.9518931753256585
chr1	159939500	159940500	3.0230879616529536
chr1	159939600	159940600	3.1688144936080795
chr1	159939700	159940700	2.868315901090724
chr1	159939800	159940800	2.8703377355525777
chr1	159939900	159940900	2.9741766567213563
chr1	159940000	159941000	3.484041558190499
chr1	159940100	159941100	3.290354522964652
chr1	159940200	159941200	2.9115798909753314
chr1	159940300	159941300	3.0727016319924965
chr1	159940400	159941400	2.4932020349616604
chr1	159940500	159941500	1.7429625063962402
chr1	159940600	159941600	1.7003976421992648
chr1	159940700	159941700	1.9643380296918789
chr1	159942100	159943100	0.24065700481611224
chr1	159942200	159943200	1.233783388461113
chr1	159942300	159943300	1.481702993045665
chr1	159942400	159943400	1.9870541421613583
chr1	159942500	159943500	2.6234024556160764
chr1	159942600	159943600	2.705079002752741
chr1	159942700	159943700	3.2894853923076157
chr1	159942800	159943800	3.0501116267182384
chr1	159942900	159943900	3.164443814352328
chr1	159943000	159944000	2.679606427285625
chr1	159943100	159944100	2.2113953045827452
chr1	159943200	159944200	1.8226822102030509
chr1	159943300	159944300	1.4586590670659951
chr1	159943400	159944400	1.6418081243031963
chr1	159943500	159944500	1.8909244505532368
chr1	159943600	159944600	2.080911502513663
chr1	159943700	159944700	2.020052343179992
chr1	159943800	159944800	3.048857842158652
chr1	159943900	159944900	2.838179728028223
chr1	159944000	159945000	3.128002542382815
chr1	159944100	159945100	3.82333841166688
chr1	159944200	159945200	3.5055698806207163
chr1	159944300	159945300	4.0010507017160934
chr1	159944400	159945400	3.6146018141885765
chr1	159944500	159945500	3.229821187838718
chr1	159944600	159945600	2.6595361816595067
chr1	159944700	159945700	2.368011259483196
chr1	159944800	159945800	1.3393945057918528
chr1	159944900	159945900	1.4624257448079798
chr1	159945000	159946000	1.3864110412049837
chr1	159945100	159946100	0.8506223360743801
chr1	159945200	159946200	0.2980311467727299
chr1	159945300	159946300	1.2204462866399042
chr1	159945400	159946400	1.3964463257942228
chr1	159945500	159946500	1.1566361456170544
chr1	159945600	159946600	1.5478010418328698
chr1	159945700	159946700	1.0329404005552905
chr1	159945800	159946800	1.0397269098067472
chr1	159945900	159946900	0.9027284392409514
chr1	159946000	159947000	0.3738548300074411
chr1	159946100	159947100	0.7369455509851708
chr1	159946200	159947200	1.7703144381457476
chr1	159946300	159947300	1.2295544176718054
chr1	159946400	159947400	1.4464941992189906
chr1	159946500	159947500	1.5726455313145653
chr1	159946600	159947600	1.051566752366453
chr1	159946700	159947700	1.8048140967704025
chr1	159946800	159947800	1.845455470661931
chr1	159946900	159947900	1.1496747394017015
chr1	159947000	159948000	0.6037859518840535
chr1	159947100	159948100	0.9603510255675988
chr1	159947200	159948200	1.6992963413473705
chr1	159947300	159948300	2.2014682848510367
chr1	159947400	159948400	2.3009033142612263
chr1	159947500	159948500	2.3097929267418
chr1	159947600	159948600	2.9786935637043728
chr1	159947700	159948700	2.458840560203271
chr1	159947800	159948800	2.588790998091869
chr1	159947900	159948900	3.3748338866359373
chr1	159948000	159949000	4.271829616888752
chr1	159948100	159949100	3.2395075335150416
chr1	159948200	159949200	2.491009737556908
chr1	159948300	159949300	2.0734948089867835
chr1	159948400	159949400	2.1104105534456408
chr1	159948500	159949500	2.1392167709846683
chr1	159948600	159949600	1.887144392119827
chr1	159948700	159949700	2.0787508706973488
chr1	159948800	159949800	1.8378666797777177
chr1	159948900	159949900	1.6739890443429042
chr1	159949000	159950000	0.8415437172642702
chr1	159949100	159950100	1.6951312853600369
chr1	159949200	159950200	1.8537216060608128
chr1	159949300	159950300	1.3442717404453688
chr1	159949400	159950400	0.9781837900700154
chr1	159949500	159950500	1.0789925823432032
chr1	159949600	159950600	0.5701452467722762
chr1	159949700	159950700	0.1570637389827627
chr1	159949800	159950800	0.17762421851608248
chr1	159949900	159950900	0.050133541742067016
chr1	159950000	159951000	0.5247008691510948
chr1	159950100	159951100	0.5482683183746407
chr1	159950200	159951200	0.3305703672846673
chr1	159950300	159951300	0.7391615077471233
chr1	159950400	159951400	0.23293004507515586
chr1	159950500	159951500	0.5283176036028453
chr1	159950600	159951600	0.26795661598179765
chr1	159950700	159951700	0.36891621738452174
chr1	159950800	159951800	0.37609481010357626
chr1	159950900	159951900	0.012899846524651731
chr1	159951000	159952000	-0.20049165817328013
chr1	159951100	159952100	-0.2503377586775086
chr1	159951200	159952200	-0.24071184185294864
chr1	159951300	159952300	-0.3776789010443606
chr1	159951400	159952400	0.6346066090226835
chr1	159951500	159952500	0.5399797170073335
chr1	159951600	159952600	0.7052678722639472
chr1	159951700	159952700	0.912019274517322
chr1	159951800	159952800	0.9801134068407892
chr1	159951900	159952900	1.0861319992582286
chr1	159952000	159953000	1.2221372163234785
chr1	159952100	159953100	1.020803706830703
chr1	159952200	159953200	1.2199158872027425
chr1	159952300	159953300	1.3296843899905249
chr1	159953200	159954200	2.316772302401
chr1	159953300	159954300	2.259394498873596
chr1	159953400	159954400	2.62423427085554
chr1	159953500	159954500	2.3549302683483435
chr1	159953600	159954600	2.197246973850442
chr1	159953700	159954700	2.3292604619596013
chr1	159953800	159954800	1.864967838870336
chr1	159953900	159954900	2.118530616773984
chr1	159954000	159955000	2.0384873975123927
chr1	159955100	159956100	1.8430477777173693
chr1	159955200	159956200	0.14584233364292268
chr1	159955300	159956300	-0.6426276858585446
chr1	159955400	159956400	-1.2173566079070766
chr1	159955500	159956500	-1.2921108756555573
chr1	159955600	159956600	-0.8175693743863057
chr1	159955700	159956700	-1.0781614873720575
chr1	159955800	159956800	-0.6775801936140271
chr1	159955900	159956900	-0.1905895993339163
chr1	159956000	159957000	-0.033660582114008075
chr1	159957200	159958200	1.6274700313830106
chr1	159957300	159958300	1.2131718203648263
chr1	159957400	159958400	1.2364785996883405
chr1	159957500	159958500	1.6143681896224784
chr1	159957600	159958600	1.0710760111775477
chr1	159957700	159958700	0.3988118151466377
chr1	159957800	159958800	0.8415270841822055
chr1	159957900	159958900	0.9648336623381186
chr1	159958000	159959000	0.4643719395163816
chr1	159958100	159959100	0.541715184457766
chr1	159958200	159959200	0.1875414452015116
chr1	159958300	159959300	0.2682391198643513
chr1	159958400	159959400	0.0492302661167058
chr1	159958500	159959500	-0.07920294727350287
chr1	159958600	159959600	-0.2448235165168478
chr1	159958700	159959700	0.2743065716430817
chr1	159958800	159959800	-0.17294472768944716
chr1	159958900	159959900	-0.3864507039690991
chr1	159960500	159961500	2.7902853711763798
chr1	159960600	159961600	3.220215781005609
chr1	159960700	159961700	2.39337969232146
chr1	159960800	159961800	1.2288352135466674
chr1	159960900	159961900	0.7793516131233607
chr1	159961000	159962000	0.45376538150544604
chr1	159961100	159962100	0.5783660602325881
chr1	159961200	159962200	0.5352433544138347
chr1	159961300	159962300	1.0742850174937448
chr1	159961400	159962400	0.6351397721213228
chr1	159961500	159962500	0.36422917844281416
chr1	159961600	159962600	0.29941538533798184
chr1	159961700	159962700	0.5250218795021103
chr1	159961800	159962800	1.1593677491991148
chr1	159961900	159962900	1.1976280863944182
chr1	159962000	159963000	1.7822626519922373
chr1	159962100	159963100	1.4546844687537115
chr1	159962200	159963200	1.5118991256073715
chr1	159962300	159963300	0.9519458554519608
chr1	159962400	159963400	1.0423763478426276
chr1	159962500	159963500	1.0559801424773498
chr1	159962600	159963600	0.4837096729317065
chr1	159962700	159963700	0.4552021251400577
chr1	159962800	159963800	-0.4368641131200272
chr1	159962900	159963900	-0.2591189802140375
chr1	159963000	159964000	-0.606824812114413
chr1	159963100	159964100	-0.4213715656015801
chr1	159963200	159964200	-0.12409721404490855
chr1	159963300	159964300	-0.32853912674633257
chr1	159963400	159964400	-0.12935989753199525
chr1	159963500	159964500	-0.3227192204429364
chr1	159963600	159964600	-0.043491075693431316
chr1	159963700	159964700	0.17769607491645598
chr1	159963800	159964800	-0.03844742318199613
chr1	159963900	159964900	-0.3387499885910586
chr1	159964000	159965000	0.638514830651423
chr1	159964100	159965100	1.1114018005033297
chr1	159964200	159965200	0.9296176587651408
chr1	159964300	159965300	1.0782395996908571
chr1	159964400	159965400	1.0184002682966304
chr1	159964500	159965500	0.2508233437543149
chr1	159964600	159965600	0.26557083706487644
chr1	159964700	159965700	-0.2591319738397899
chr1	159964800	159965800	0.5516617124360156
chr1	159964900	159965900	0.3782854522340627
chr1	159965000	159966000	-0.41410040310940904
chr1	159965100	159966100	-0.3821592877019794
chr1	159965200	159966200	-0.6621724691327479
chr1	159965300	159966300	-0.4523315752555242
chr1	159965400	159966400	-0.20465808890597947
chr1	159965500	159966500	-0.13433521415148986
chr1	159965600	159966600	-0.3975142431987139
chr1	159965700	159966700	-0.6419257291766025
chr1	159965800	159966800	-1.141297214357978
chr1	159965900	159966900	-0.7323351062691937
chr1	159966000	159967000	-0.7035339026815338
chr1	159966100	159967100	-0.8068202689285207
chr1	159966200	159967200	-0.6453865383435109
chr1	159966300	159967300	-0.6514510623045846
chr1	159966400	159967400	-0.8822387549141916
chr1	159966500	159967500	-0.5784198735700823
chr1	159966600	159967600	-0.37328751431977175
chr1	159966700	159967700	0.32971423064374183
chr1	159966800	159967800	0.2690472221691008
chr1	159966900	159967900	0.05327243749578252
chr1	159967000	159968000	-0.06647290535113409
chr1	159967100	159968100	-0.27842652794731465
chr1	159967200	159968200	-0.19705770041358825
chr1	159967300	159968300	-0.6174793223707201
chr1	159967400	159968400	-1.0062990601627635
chr1	159967500	159968500	-0.6889981438038422
chr1	159967600	159968600	-0.8137244147221152
chr1	159967700	159968700	-0.4868029494470306
chr1	159967800	159968800	0.04427314476651617
chr1	159967900	159968900	-0.5762109696265353
chr1	159968000	159969000	-0.4587102817550492
chr1	159968100	159969100	-0.7736788126450002
chr1	159968200	159969200	-0.8671534961248779
chr1	159968300	159969300	-0.8354284877922937
chr1	159968400	159969400	-0.3126917128818385
chr1	159968500	159969500	-0.4105676764646631
chr1	159968600	159969600	0.0075176051331541345
chr1	159968700	159969700	-0.2851379455861374
chr1	159968800	159969800	-0.025417379888994687
chr1	159968900	159969900	0.8605414722910546
chr1	159969000	159970000	0.41868183319196833
chr1	159969100	159970100	0.6840670941267122
chr1	159969200	159970200	0.951803629019817
chr1	159969300	159970300	0.8342480245860716
chr1	159969400	159970400	1.2463297526862458
chr1	159969500	159970500	1.3667282070647435
chr1	159969600	159970600	1.3092117751297483
chr1	159969700	159970700	0.9068929533812586
chr1	159969800	159970800	0.8867412549194569
chr1	159969900	159970900	1.0182834484498209
chr1	159970000	159971000	1.2782197136335414
chr1	159970100	159971100	1.8612795891587768
chr1	159970200	159971200	1.5951870484832036
chr1	159970300	159971300	2.632629777352601
chr1	159970400	159971400	2.2933768194885285
chr1	159970500	159971500	2.42315089531273
chr1	159970600	159971600	2.635318084338359
chr1	159970700	159971700	3.0957858575893065
chr1	159970800	159971800	3.0953764938686508
chr1	159970900	159971900	3.0369831274743486
chr1	159971000	159972000	3.2498386628300096
chr1	159971100	159972100	2.314771828752033
chr1	159971200	159972200	2.740026428277958
chr1	159971300	159972300	1.8761560127355281
chr1	159971400	159972400	2.0030550383382004
chr1	159971500	159972500	2.2234321541627358
chr1	159971600	159972600	1.8257379768991389
chr1	159971700	159972700	1.7698611627042389
chr1	159971800	159972800	1.5447040631299855
chr1	159971900	159972900	1.1607932736832585
chr1	159972000	159973000	1.4478190356620066
chr1	159972100	159973100	1.5125289626071057
chr1	159972200	159973200	1.1381916530364578
chr1	159972300	159973300	1.4324183348274864
chr1	159972400	159973400	1.279503653590683
chr1	159972500	159973500	0.5471635562729166
chr1	159972600	159973600	0.3780215901900596
chr1	159972700	159973700	0.024563356660594268
chr1	159972800	159973800	-0.16984755551044056
chr1	159972900	159973900	0.3567365605508018
chr1	159973000	159974000	-0.1314668798056681
chr1	159973100	159974100	0.2882577754685384
chr1	159973200	159974200	0.6248790467632407
chr1	159973300	159974300	-0.08060722402196101
chr1	159973400	159974400	-0.2768310460906477
chr1	159973500	159974500	0.14465586209464254
chr1	159973600	159974600	0.6294375257284253
chr1	159973700	159974700	1.327227752422791
chr1	159973800	159974800	1.9122262929787723
chr1	159973900	159974900	1.2811399546481346
chr1	159974000	159975000	1.2550290817386223
chr1	159974100	159975100	0.6904183777357997
chr1	159974200	159975200	0.19210478069080086
chr1	159974300	159975300	0.043840083140964985
chr1	159974400	159975400	-0.36252365165700334
chr1	159974500	159975500	-0.34998631934097985
chr1	159974600	159975600	-0.17542468664774485
chr1	159974700	159975700	-0.9372970800636532
chr1	159974800	159975800	-0.947336659519362
chr1	159974900	159975900	-0.2227095264794228
chr1	159975000	159976000	0.03807274828009286
chr1	159975100	159976100	0.6645307614930123
chr1	159975200	159976200	0.8969721364917737
chr1	159975300	159976300	0.8865762759276482
chr1	159975400	159976400	1.3077668434152658
chr1	159975500	159976500	1.5598241213180422
chr1	159975600	159976600	1.1004787520843984
chr1	159975700	159976700	1.4678143540659576
chr1	159975800	159976800	1.0077069786814226
chr1	159975900	159976900	0.3834890682864205
chr1	159976000	159977000	0.552345262890621
chr1	159976100	159977100	-0.205631256204332
chr1	159976200	159977200	0.01616055942094131
chr1	159976300	159977300	0.7244864455853071
chr1	159976400	159977400	1.2312670800188608
chr1	159976500	159977500	0.9565122970254868
chr1	159976600	159977600	1.0568229156335776
chr1	159976700	159977700	1.5529851049346537
chr1	159976800	159977800	1.4314889066386551
chr1	159976900	159977900	1.511169364159795
chr1	159977000	159978000	1.1184379791639132
chr1	159977100	159978100	1.0418841379162591
chr1	159977200	159978200	0.9835776360250804
chr1	159977300	159978300	1.1854868201581938
chr1	159977400	159978400	1.1983292350033945
chr1	159977500	159978500	1.0342798864128062
chr1	159977600	159978600	1.046483288737423
chr1	159977700	159978700	0.4375048231438436
chr1	159977800	159978800	0.84755787261135
chr1	159977900	159978900	0.5912236898486671
chr1	159978000	159979000	0.25713982459279333
chr1	159978100	159979100	0.9347841316458304
chr1	159978200	159979200	1.2638438577674582
chr1	159978300	159979300	1.3752557707893154
chr1	159978400	159979400	1.4173917270682428
chr1	159978500	159979500	1.3959253347315843
chr1	159978600	159979600	1.231207654110308
chr1	159978700	159979700	1.542758989001416
chr1	159978800	159979800	1.2560030039020296
chr1	159978900	159979900	1.7646081822659303
chr1	159979000	159980000	1.5349527821680742
chr1	159979100	159980100	1.394974578365652
chr1	159979200	159980200	1.8226393076938456
chr1	159979300	159980300	1.848497177947011
chr1	159979400	159980400	1.7760573662868444
chr1	159979500	159980500	2.20468165130583
chr1	159979700	159980700	2.8441997745795664
chr1	159979800	159980800	3.124523140494312
chr1	159979900	159980900	2.8600588192112646
chr1	159980000	159981000	3.304374225481637
chr1	159980100	159981100	3.3629407756508605
chr1	159980200	159981200	2.065750651569992
chr1	159980300	159981300	2.3374509969501798
chr1	159980400	159981400	1.9964757704742624
chr1	159980500	159981500	2.0596299150953707
chr1	159980600	159981600	1.5567675400214902
chr1	159980700	159981700	1.6332574712616976
chr1	159980800	159981800	1.1737237059520964
chr1	159980900	159981900	1.6964028469455703
chr1	159981000	159982000	1.8758578746893664
chr1	159981100	159982100	1.6209073873853248
chr1	159981200	159982200	2.624874703428408
chr1	159981300	159982300	2.2928154032371637
chr1	159981400	159982400	2.9801617610591284
chr1	159981500	159982500	2.9730525488163195
chr1	159981600	159982600	3.4806553480746634
chr1	159981700	159982700	3.6453580230903855
chr1	159981800	159982800	4.013399607045811
chr1	159981900	159982900	3.875492580807512
chr1	159982000	159983000	3.4780115817768262
chr1	159982100	159983100	2.894505336394302
chr1	159982200	159983200	2.1004592423463
chr1	159982300	159983300	1.8490237201381887
chr1	159982400	159983400	1.277902462298417
chr1	159982500	159983500	0.906205844784563
chr1	159982600	159983600	0.7120416529311285
chr1	159982700	159983700	0.3323295725278857
chr1	159982800	159983800	0.4123866573237067
chr1	159982900	159983900	0.025389984742233303
chr1	159983000	159984000	-0.1556469505939275
chr1	159983100	159984100	0.5945319616155817
chr1	159983200	159984200	1.5571764420229146
chr1	159983300	159984300	1.6667799494268962
chr1	159983400	159984400	1.7884915721287968
chr1	159983500	159984500	1.9580886762549088
chr1	159983600	159984600	1.8912599826651253
chr1	159983700	159984700	1.4797762290950882
chr1	159983800	159984800	0.7395434660137572
chr1	159983900	159984900	0.4717637395327421
chr1	159984000	159985000	0.728377581836833
chr1	159984100	159985100	0.7548177396207307
chr1	159984200	159985200	0.02984700583098785
chr1	159984300	159985300	0.6405213495095852
chr1	159984400	159985400	0.5517205871196567
chr1	159984500	159985500	0.5941662589594959
chr1	159984600	159985600	0.18880478008143856
chr1	159984700	159985700	0.6919499262603627
chr1	159984800	159985800	1.3221239477448397
chr1	159984900	159985900	1.3735469928590318
chr1	159985000	159986000	1.3158580179282022
chr1	159985100	159986100	1.2732660081217813
chr1	159985200	159986200	1.824320346128532
chr1	159985300	159986300	1.35476228776831
chr1	159985400	159986400	0.8473121911004108
chr1	159985500	159986500	0.659673804026815
chr1	159985600	159986600	1.043257675698921
chr1	159985700	159986700	0.8271229793714685
chr1	159985800	159986800	0.2344827378700212
chr1	159985900	159986900	0.934359644205076
chr1	159986000	159987000	1.2793336977486955
chr1	159986100	159987100	1.6393281433136722
chr1	159986200	159987200	1.4175583499010742
chr1	159986300	159987300	1.504384390477166
chr1	159986400	159987400	1.5442639873423678
chr1	159986500	159987500	1.9075364881116887
chr1	159986600	159987600	2.193338622907849
chr1	159986700	159987700	2.276752424003476
chr1	159986800	159987800	2.418293556756253
chr1	159986900	159987900	1.7716719443840907
chr1	159987000	159988000	1.9093028797898346
chr1	159987100	159988100	1.832152464412536
chr1	159987200	159988200	1.9652674122898743
chr1	159987300	159988300	1.6962538264655247
chr1	159987400	159988400	2.501565923036624
chr1	159987500	159988500	2.2001337941862658
chr1	159987600	159988600	1.9580595502801448
chr1	159987700	159988700	1.6441093944337062
chr1	159987800	159988800	1.5772219452299143
chr1	159987900	159988900	1.8358311101421847
chr1	159988000	159989000	1.7510552823208139
chr1	159988100	159989100	1.4958271852693472
chr1	159988200	159989200	1.7945956527136222
chr1	159988300	159989300	2.1551781552409146
chr1	159988400	159989400	1.8258322303354235
chr1	159988500	159989500	2.2795917596033424
chr1	159988600	159989600	2.18859892715273
chr1	159988700	159989700	2.4195201350653246
chr1	159988800	159989800	2.8152047062873167
chr1	159988900	159989900	2.466463984484442
chr1	159989000	159990000	2.2252002172415883
chr1	159989100	159990100	2.8502528435789625
chr1	159989200	159990200	1.624019235381814
chr1	159989300	159990300	1.7773158767346469
chr1	159989400	159990400	1.7984491460467067
chr1	159989500	159990500	1.3237079720094989
chr1	159989600	159990600	1.1918586567103675
chr1	159989700	159990700	1.4531413430870113
chr1	159989800	159990800	1.2639203345281629
chr1	159989900	159990900	1.6249823324762735
chr1	159990000	159991000	2.2973588469285717
chr1	159990100	159991100	1.5515817214310033
chr1	159990200	159991200	2.1321110940155883
chr1	159990300	159991300	1.4834297549093065
chr1	159990400	159991400	1.34632456480092
chr1	159990500	159991500	1.589257054324796
chr1	159990600	159991600	1.0226592380915016
chr1	159990700	159991700	0.6291536545756884
chr1	159990800	159991800	0.7702507011776855
chr1	159990900	159991900	0.4954830670932918
chr1	159991000	159992000	-0.8260761993139735
chr1	159991100	159992100	-0.6269872606780021
chr1	159991200	159992200	-0.6523645296170669
chr1	159991300	159992300	-0.16154666432241527
chr1	159991400	159992400	0.3559160274200794
chr1	159991500	159992500	-0.1250763183793124
chr1	159991600	159992600	0.4784710009197016
chr1	159991700	159992700	0.6221419597081633
chr1	159991800	159992800	1.1456339375498632
chr1	159991900	159992900	1.0236728453226305
chr1	159992000	159993000	1.7573908035514982
chr1	159992100	159993100	2.086518329583805
chr1	159992200	159993200	2.211864503396622
chr1	159992300	159993300	2.162412509227638
chr1	159992400	159993400	1.8239941356178608
chr1	159992500	159993500	2.5051363859046947
chr1	159992600	159993600	2.6325336923624185
chr1	159992700	159993700	2.8256903617167524
chr1	159992800	159993800	2.5036336795035754
chr1	159992900	159993900	2.8165097894490403
chr1	159993000	159994000	2.7199386424960417
chr1	159993100	159994100	2.3988593704519094
chr1	159993200	159994200	2.386932582848749
chr1	159993300	159994300	2.2986487232378896
chr1	159993400	159994400	2.331472723848746
chr1	159993500	159994500	1.8470320242786489
chr1	159993600	159994600	1.8661837107251409
chr1	159993700	159994700	1.9666505058219328
chr1	159994900	159995900	-0.6881063146628443
chr1	159995000	159996000	-0.8383298043709109
chr1	159995100	159996100	-0.3991578758145377
chr1	159995200	159996200	-0.3592075830571851
chr1	159995300	159996300	-0.526961838525165
chr1	159995400	159996400	-0.2502798993804997
chr1	159995500	159996500	0.09339320243169304
chr1	159995600	159996600	0.31176135189578624
chr1	159995700	159996700	0.6946878369240063
chr1	159995800	159996800	1.1567671892559759
chr1	159995900	159996900	0.5537259848227866
chr1	159996000	159997000	0.9320111482150517
chr1	159996100	159997100	0.4120980614769524
chr1	159996200	159997200	0.6158046206836281
chr1	159996300	159997300	0.7459175491189812
chr1	159996400	159997400	0.38851413085072345
chr1	159996500	159997500	-0.14504460565317587
chr1	159996600	159997600	-0.24976590338814603
chr1	159996700	159997700	-0.3666291241583818
chr1	159996800	159997800	-0.6254134868124814
chr1	159996900	159997900	-0.5039038411284834
chr1	159997000	159998000	-0.6760148665068818
chr1	159998100	159999100	0.19784929674359752
chr1	159998200	159999200	0.2789165650643946
chr1	159998300	159999300	0.5782676120645768
chr1	159998400	159999400	0.4409289645003608
chr1	159998500	159999500	1.2598429515259857
chr1	159998600	159999600	0.353867552238025
chr1	159998700	159999700	0.26668606188646143
chr1	159998800	159999800	0.01334762041316387
chr1	159998900	159999900	-0.6681962577639631
chr1	159999000	160000000	-0.8988347828372649
chr1	159999100	160000100	-1.069120775488557
chr1	159999200	160000200	-1.048310031169612
chr1	159999300	160000300	-0.8526502099393535
chr1	159999400	160000400	-0.5578366506754568
chr1	159999500	160000500	-0.6972286167363902
chr1	159999600	160000600	-0.7134869452960931
chr1	159999700	160000700	-0.551555166605996
chr1	159999800	160000800	0.11983724273129374
chr1	159999900	160000900	0.6127834826596347
chr1	160000000	160001000	0.6322563268633414
chr1	160000100	160001100	0.3853176142335353
chr1	160000200	160001200	0.5477700913320755
chr1	160000300	160001300	-0.08137983536560063
chr1	160000400	160001400	-0.09977464832271853
chr1	160000500	160001500	-0.17325282141497142
chr1	160000600	160001600	0.2386911944421578
chr1	160000700	160001700	0.9062600400283544
chr1	160000800	160001800	0.9493397091425092
chr1	160000900	160001900	1.1330072892664935
chr1	160001000	160002000	1.3850852696591802
chr1	160001100	160002100	1.7325242419684916
chr1	160001200	160002200	1.3580590286276677
chr1	160001300	160002300	1.9037643793194428
chr1	160001400	160002400	2.3933097320749743
chr1	160001500	160002500	2.1338461157584105
chr1	160001600	160002600	1.4378481507268652
chr1	160001700	160002700	0.8621157068386253
chr1	160001800	160002800	0.5985979598888385
chr1	160001900	160002900	0.11477305222425804
chr1	160002000	160003000	0.292743638440056
chr1	160002100	160003100	0.1178698764941685
chr1	160002200	160003200	0.052312653477748015
chr1	160002300	160003300	0.01909171899333297
chr1	160002400	160003400	-0.09150834498683212
chr1	160002500	160003500	0.5635857083225525
chr1	160002600	160003600	1.5645002398901104
chr1	160002700	160003700	1.509336792907061
chr1	160002800	160003800	1.261074305008019
chr1	160002900	160003900	1.0523384004577512
chr1	160003000	160004000	1.1874888263019778
chr1	160003100	160004100	1.907251853413561
chr1	160003200	160004200	2.1636681291986863
chr1	160003300	160004300	1.9068115825559253
chr1	160003400	160004400	1.3577298101770527
chr1	160003500	160004500	1.0864017493652327
chr1	160003600	160004600	1.2831310556746438
chr1	160003700	160004700	1.4606397217753302
chr1	160003800	160004800	1.0738450644135449
chr1	160003900	160004900	1.1601326397401834
chr1	160004000	160005000	0.8125054679204503
chr1	160004100	160005100	0.4314191085421161
chr1	160004200	160005200	0.7893725692578893
chr1	160004300	160005300	1.0506745518198188
chr1	160004400	160005400	1.6122076161657233
chr1	160004500	160005500	1.483983587529997
chr1	160004600	160005600	0.9085903622574312
chr1	160004700	160005700	1.4774093391937408
chr1	160004800	160005800	1.8175912361443536
chr1	160004900	160005900	2.2844155738313403
chr1	160005000	160006000	2.4449759149392927
chr1	160005100	160006100	2.5428044272486843
chr1	160006300	160007300	2.798475847912917
chr1	160006400	160007400	2.400473809296872
chr1	160006500	160007500	1.7840340118380342
chr1	160006600	160007600	2.0051450832095656
chr1	160006700	160007700	1.5927865986165604
chr1	160006800	160007800	0.8924405413013451
chr1	160006900	160007900	0.3233478479361361
chr1	160007000	160008000	0.20311170848813112
chr1	160007100	160008100	0.2945124527359875
chr1	160007200	160008200	0.03994846324841614
chr1	160007300	160008300	-0.43351058479053134
chr1	160007400	160008400	0.4359239741784396
chr1	160007500	160008500	0.7394392896563624
chr1	160007600	160008600	1.0086994254514752
chr1	160007700	160008700	1.0001833338735528
chr1	160007800	160008800	1.2969840588587396
chr1	160007900	160008900	0.9373565332985536
chr1	160008000	160009000	1.0920273673707805
chr1	160008100	160009100	0.9984238877208126
chr1	160008200	160009200	0.9708747779040228
chr1	160008300	160009300	1.258194578645023
chr1	160008400	160009400	0.6526652041299991
chr1	160008500	160009500	1.0634677702363282
chr1	160008600	160009600	0.3077059411110053
chr1	160008700	160009700	0.898886065790682
chr1	160008800	160009800	0.8089955910778381
chr1	160008900	160009900	1.4587462266852058
chr1	160009000	160010000	1.442575954943584
chr1	160009100	160010100	1.0725726076712203
chr1	160009200	160010200	1.5000994740963722
chr1	160009300	160010300	1.9170846675985682
chr1	160009400	160010400	1.910571623004569
chr1	160009500	160010500	1.6551790971490552
chr1	160009600	160010600	1.6065983889727498
chr1	160009700	160010700	1.4534819543300743
chr1	160009800	160010800	1.8114162724597564
chr1	160009900	160010900	1.61324409179383
chr1	160010000	160011000	1.3344244303725574
chr1	160010100	160011100	1.8610318823320229
chr1	160010200	160011200	1.6566686202101757
chr1	160010300	160011300	2.0342339346573226
chr1	160010400	160011400	1.8722149246781383
chr1	160010500	160011500	1.87308515089955
chr1	160010600	160011600	2.172459809523582
chr1	160010700	160011700	1.7144437725040116
chr1	160010800	160011800	1.3013330593622314
chr1	160010900	160011900	1.1519217054109807
chr1	160011000	160012000	1.8914852720510638
chr1	160011100	160012100	1.5827203664636305
chr1	160011200	160012200	1.642704669569925
chr1	160011300	160012300	0.6339134168598689
chr1	160011400	160012400	1.016713244837936
chr1	160011500	160012500	0.8547170114077075
chr1	160011600	160012600	0.4429906335400308
chr1	160011700	160012700	0.4618023312474152
chr1	160011800	160012800	0.3949996542088143
chr1	160011900	160012900	0.9355387213812842
chr1	160012000	160013000	0.19780149009669365
chr1	160012100	160013100	0.132616767453739
chr1	160012200	160013200	0.07172818218292104
chr1	160012300	160013300	0.6466390374481542
chr1	160012400	160013400	0.2369902933118363
chr1	160012500	160013500	0.4056805212442903
chr1	160012600	160013600	0.1770350117470846
chr1	160012700	160013700	0.2673791759398199
chr1	160012800	160013800	0.5410253592093941
chr1	160012900	160013900	-0.019145088753843874
chr1	160013000	160014000	-0.0679295792525604
chr1	160013100	160014100	0.02008438320024041
chr1	160013200	160014200	-0.07211063784685047
chr1	160013300	160014300	-0.2386269701855924
chr1	160013400	160014400	-0.2358020605596645
chr1	160013500	160014500	-0.3833332941044106
chr1	160013600	160014600	-0.14278828530178678
chr1	160013700	160014700	-0.0010917119781154556
chr1	160013800	160014800	-0.4262120056175613
chr1	160013900	160014900	-0.3254075185536079
chr1	160014000	160015000	-0.17543411982632723
chr1	160014100	160015100	-0.4210575495247593
chr1	160014200	160015200	-0.3614254560984285
chr1	160014300	160015300	0.31640692779813856
chr1	160014400	160015400	0.4917229750474948
chr1	160014500	160015500	0.7091312800743064
chr1	160014800	160015800	1.377860970841521
chr1	160015900	160016900	0.5890692217909286
chr1	160016000	160017000	0.7516913435117573
chr1	160016100	160017100	1.020416906271415
chr1	160016200	160017200	0.06894114398412604
chr1	160016300	160017300	-0.0856841822433609
chr1	160016400	160017400	-0.3684353289641147
chr1	160016500	160017500	-0.3091030965348435
chr1	160016600	160017600	-0.4028185733270222
chr1	160016700	160017700	-0.6704093782709113
chr1	160016800	160017800	-0.5789025013461102
chr1	160016900	160017900	-0.839810430373551
chr1	160017500	160018500	1.4273231690021972
chr1	160017600	160018600	0.9004662585155004
chr1	160017700	160018700	0.7838786448554019
chr1	160017800	160018800	1.0821163416780712
chr1	160017900	160018900	1.101034332100202
chr1	160018000	160019000	1.1760354536988178
chr1	160018100	160019100	1.6972226745730734
chr1	160018200	160019200	1.5783787319432343
chr1	160018300	160019300	0.9150607131878122
chr1	160018400	160019400	1.4791633308637142
chr1	160018500	160019500	1.072240741573101
chr1	160018600	160019600	1.711240112126072
chr1	160018700	160019700	2.0488284844670632
chr1	160018800	160019800	1.6907299739060635
chr1	160018900	160019900	1.6664431855646162
chr1	160019000	160020000	1.61359239069141
chr1	160019100	160020100	1.1493453210304967
chr1	160019200	160020200	1.4559476234117938
chr1	160019300	160020300	2.001535124024637
chr1	160019400	160020400	1.8157709320856288
chr1	160019500	160020500	1.482280146682411
chr1	160019600	160020600	1.172152992339156
chr1	160019700	160020700	1.158856774363551
chr1	160019800	160020800	0.7353583421989264
chr1	160019900	160020900	1.2756786335869494
chr1	160020000	160021000	1.2679622306264564
chr1	160020100	160021100	1.146491554240042
chr1	160020200	160021200	1.4629006642661129
chr1	160020300	160021300	1.8252081016858963
chr1	160020400	160021400	1.7350590633839467
chr1	160020500	160021500	0.7613008809886697
chr1	160020600	160021600	0.05232510863993931
chr1	160020700	160021700	-0.1393105665619219
chr1	160020800	160021800	0.08360007372723864
chr1	160020900	160021900	0.4126745308345711
chr1	160021000	160022000	0.8635973567156042
chr1	160021100	160022100	1.372651346930697
chr1	160021200	160022200	1.128734871413756
chr1	160021300	160022300	0.9077158488097802
chr1	160021400	160022400	1.2783943113029679
chr1	160021500	160022500	2.320506844309451
chr1	160021600	160022600	2.389733725564973
chr1	160021700	160022700	2.7206646811401347
chr1	160021800	160022800	3.219495243301989
chr1	160021900	160022900	2.7142692826189685
chr1	160022000	160023000	1.9807049969814199
chr1	160022100	160023100	1.8584897473803903
chr1	160022200	160023200	1.2673923121538084
chr1	160022300	160023300	0.9393920735103528
chr1	160022400	160023400	0.4320663448493934
chr1	160022500	160023500	0.22393574064680533
chr1	160022600	160023600	0.9760007646079106
chr1	160022700	160023700	0.3491524828182047
chr1	160022800	160023800	-0.4527955238428889
chr1	160022900	160023900	-0.3643500115119433
chr1	160023000	160024000	-0.44186795024410813
chr1	160023100	160024100	-0.5786954616430542
chr1	160023200	160024200	-0.14507128064117822
chr1	160023300	160024300	-0.0469436203870661
chr1	160023400	160024400	0.18514608475082525
chr1	160023500	160024500	0.16403051356992218
chr1	160023600	160024600	-0.3035247513615001
chr1	160023700	160024700	-0.15650512247621734
chr1	160023800	160024800	0.1968073155593037
chr1	160023900	160024900	0.019373261958095224
chr1	160024000	160025000	0.6700092109936483
chr1	160024100	160025100	0.6688839518469378
chr1	160024200	160025200	0.6473766699782346
chr1	160024700	160025700	0.4038866284412108
chr1	160024800	160025800	0.7788233441276357
chr1	160024900	160025900	0.08935092247456386
chr1	160025000	160026000	-0.38721360709153474
chr1	160025100	160026100	-0.7604413438187488
chr1	160025200	160026200	-0.6067029152472452
chr1	160025300	160026300	-0.7883515512190644
chr1	160025400	160026400	-1.0781595075629666
chr1	160025500	160026500	-0.9628935723513218
chr1	160025600	160026600	-0.7427353468362172
chr1	160025700	160026700	-0.4455250774583475
chr1	160025800	160026800	-0.9500695508540056
chr1	160025900	160026900	-0.2332511559302761
chr1	160026000	160027000	-0.026046478386425514
chr1	160026100	160027100	0.6879597305156951
chr1	160026200	160027200	0.4604217466410215
chr1	160026300	160027300	0.8350835191866575
chr1	160026400	160027400	0.7954886730253756
chr1	160026500	160027500	0.9812589255992632
chr1	160026600	160027600	0.715080669449362
chr1	160026700	160027700	0.1803018272894296
chr1	160026800	160027800	0.7798834444410957
chr1	160026900	160027900	0.4724926628004724
chr1	160027000	160028000	0.6931326571340816
chr1	160027100	160028100	0.17985145048584214
chr1	160027200	160028200	0.7080913147452393
chr1	160027300	160028300	0.9692810045636084
chr1	160027400	160028400	1.2852159673449897
chr1	160027500	160028500	1.6716750150948043
chr1	160027600	160028600	1.8462536896824997
chr1	160027700	160028700	2.4364893433568264
chr1	160027800	160028800	2.8066069388746944
chr1	160027900	160028900	2.820354708620396
chr1	160028000	160029000	2.5920153283768568
chr1	160028100	160029100	2.81144586572339
chr1	160028200	160029200	2.312393730980216
chr1	160028300	160029300	1.2299504447503806
chr1	160028400	160029400	1.3409491240548053
chr1	160029900	160030900	1.363437754081
chr1	160030000	160031000	1.3285184116982682
chr1	160030100	160031100	1.6183839486294247
chr1	160030200	160031200	1.7084919177582183
chr1	160030300	160031300	1.2783789869370692
chr1	160030400	160031400	1.8955738438881529
chr1	160030500	160031500	1.2439051997571788
chr1	160030600	160031600	1.6370848580502273
chr1	160030700	160031700	2.0986166787669567
chr1	160030800	160031800	1.935113809483588
chr1	160030900	160031900	2.7479047759637862
chr1	160031000	160032000	2.494552571577769
chr1	160031100	160032100	2.038639139725896
chr1	160031200	160032200	2.6528361858164518
chr1	160031300	160032300	2.6562189762327586
chr1	160031400	160032400	2.85418064574131
chr1	160031500	160032500	3.070911616728764
chr1	160031600	160032600	3.0466956754418235
chr1	160031700	160032700	3.0322994910334264
chr1	160031800	160032800	2.856570782418389
chr1	160031900	160032900	2.3825702393429027
chr1	160032000	160033000	2.719339364975907
chr1	160032100	160033100	3.260096607548335
chr1	160032200	160033200	2.385891057730424
chr1	160032300	160033300	2.6138957195111034
chr1	160032400	160033400	1.6963057502922123
chr1	160032500	160033500	1.4435169782676909
chr1	160032600	160033600	1.2555647092518958
chr1	160032700	160033700	0.4393072695039811
chr1	160032800	160033800	0.22418602471583687
chr1	160032900	160033900	0.33119822541023564
chr1	160033000	160034000	0.1674756628216194
chr1	160033100	160034100	-0.235632069066028
chr1	160033200	160034200	-0.5674314009750291
chr1	160033300	160034300	-0.4678959254463935
chr1	160033400	160034400	0.2900504974676718
chr1	160033500	160034500	0.8481787968263703
chr1	160033600	160034600	0.5842903765596079
chr1	160033700	160034700	0.9561119865985392
chr1	160033800	160034800	1.0596346472247262
chr1	160033900	160034900	1.3302963490813555
chr1	160034000	160035000	1.2028404350765505
chr1	160034100	160035100	1.6732245491501458
chr1	160034200	160035200	2.3248992270097157
chr1	160034300	160035300	2.045411559304603
chr1	160034400	160035400	1.7816031674324575
chr1	160034500	160035500	1.7454460521962645
chr1	160034600	160035600	1.8835503139757013
chr1	160034700	160035700	2.1437962278847382
chr1	160034800	160035800	2.603884031460558
chr1	160034900	160035900	1.5641469316147198
chr1	160035000	160036000	1.9924328408270588
chr1	160035100	160036100	1.5533370072690311
chr1	160035200	160036200	1.777992642590662
chr1	160035300	160036300	2.2742614188314016
chr1	160035400	160036400	2.3859244544215525
chr1	160035500	160036500	2.04034979199004
chr1	160035600	160036600	1.9813721362243037
chr1	160035700	160036700	1.511662198822768
chr1	160035800	160036800	0.9423681993333556
chr1	160035900	160036900	1.4686988548922846
chr1	160036000	160037000	1.1215972958588725
chr1	160036100	160037100	2.16887186227839
chr1	160036200	160037200	1.9103862170257184
chr1	160036300	160037300	0.7556766086018475
chr1	160036400	160037400	1.071591404750292
chr1	160036500	160037500	0.8470075183163496
chr1	160036600	160037600	1.0910519385194748
chr1	160036700	160037700	1.1940522608452602
chr1	160036800	160037800	0.7468403235296338
chr1	160036900	160037900	0.9874302376668556
chr1	160037000	160038000	1.001601610222816
chr1	160037100	160038100	0.33026052577337794
chr1	160037200	160038200	0.4718445289853862
chr1	160037300	160038300	1.0036173039679213
chr1	160037400	160038400	0.9615222119419802
chr1	160037500	160038500	1.1524494328444097
chr1	160037600	160038600	1.4722789227540878
chr1	160037700	160038700	1.0881788035318318
chr1	160037800	160038800	2.063766635994778
chr1	160037900	160038900	1.8666577606803527
chr1	160038000	160039000	1.8943914013996281
chr1	160038100	160039100	2.397482322704906
chr1	160038200	160039200	2.688644320238892
chr1	160038300	160039300	2.703850142175785
chr1	160038400	160039400	2.7837045533037506
chr1	160038500	160039500	3.3876808479938374
chr1	160038600	160039600	2.7165761539448887
chr1	160038700	160039700	3.097480194721154
chr1	160038800	160039800	2.37956810974663
chr1	160038900	160039900	2.4260596951405704
chr1	160039000	160040000	2.3991020370465286
chr1	160039100	160040100	2.38758987108408
chr1	160039200	160040200	2.0966649191318583
chr1	160039300	160040300	2.2763185493107745
chr1	160039400	160040400	1.7541364709110687
chr1	160039500	160040500	1.6870570487430196
chr1	160039600	160040600	1.9330502095892683
chr1	160039700	160040700	1.7296735514747992
chr1	160039800	160040800	1.2821423364056166
chr1	160039900	160040900	1.5866547664432988
chr1	160040000	160041000	1.8421504191201041
chr1	160040100	160041100	1.8077653362972144
chr1	160040200	160041200	1.4956448355490122
chr1	160040300	160041300	0.83385189121977
chr1	160040400	160041400	1.060914751609532
chr1	160040500	160041500	0.5389686282136934
chr1	160040600	160041600	1.0918179073895535
chr1	160040700	160041700	2.3145687727605058
chr1	160040800	160041800	3.308479227585037
chr1	160040900	160041900	3.612756856404605
chr1	160041000	160042000	4.359784939377851
chr1	160041100	160042100	4.708663981978718
chr1	160041200	160042200	5.4353772463843475
chr1	160041300	160042300	5.7738150700328985
chr1	160041400	160042400	6.297194425831855
chr1	160041500	160042500	6.953565798448782
chr1	160041600	160042600	6.363502257457965
chr1	160041700	160042700	5.155453688990671
chr1	160041800	160042800	4.968029279365776
chr1	160041900	160042900	4.778837628390017
chr1	160043200	160044200	0.9582050070002488
chr1	160043300	160044300	0.7182193561699004
chr1	160043400	160044400	1.435905703725495
chr1	160043500	160044500	0.8519697274567741
chr1	160043600	160044600	1.1600804370712727
chr1	160043700	160044700	1.4181548709955067
chr1	160043800	160044800	2.020926360915434
chr1	160043900	160044900	1.8191681945779896
chr1	160044000	160045000	2.132951118295239
chr1	160044100	160045100	1.7768082492979533
chr1	160044200	160045200	1.0599804496822374
chr1	160044300	160045300	0.9523780541265404
chr1	160044400	160045400	1.0263733684436032
chr1	160044500	160045500	1.8308463278010527
chr1	160044600	160045600	1.3461702052559952
chr1	160044700	160045700	1.5417636173561289
chr1	160044800	160045800	0.7314469064360573
chr1	160044900	160045900	0.15954690632228036
chr1	160045000	160046000	0.054490043532571676
chr1	160045100	160046100	0.3493338185295999
chr1	160045200	160046200	1.1688907735215759
chr1	160045300	160046300	1.5369846751154366
chr1	160045400	160046400	1.311728771084913
chr1	160045500	160046500	1.13889709883472
chr1	160045600	160046600	1.7075974140471537
chr1	160045700	160046700	1.5132936534786523
chr1	160045800	160046800	1.8543178825197328
chr1	160045900	160046900	2.7478247766099573
chr1	160046000	160047000	2.293903287559809
chr1	160046100	160047100	2.4435708076590386
chr1	160046200	160047200	1.8012685343395598
chr1	160046300	160047300	1.6277610828174012
chr1	160046400	160047400	1.5262515151853546
chr1	160046500	160047500	0.9181335460449588
chr1	160046600	160047600	0.9554751809497192
chr1	160046700	160047700	0.6096120321891727
chr1	160046800	160047800	0.4182932385553105
chr1	160046900	160047900	0.31210646090245503
chr1	160047000	160048000	0.5356371809745983
chr1	160047100	160048100	0.15836548021016222
chr1	160047200	160048200	0.4527218983236079
chr1	160047300	160048300	0.5084876163166074
chr1	160047400	160048400	0.6700610740117189
chr1	160047500	160048500	0.1908188061529326
chr1	160047600	160048600	0.30344854937148497
chr1	160047700	160048700	0.84753421687628
chr1	160047800	160048800	1.1879711876348502
chr1	160047900	160048900	1.2790038414236735
chr1	160048000	160049000	1.1950766770994163
chr1	160048100	160049100	1.1646541146850722
chr1	160048200	160049200	1.2192727569593538
chr1	160048300	160049300	1.0887151919182223
chr1	160048400	160049400	1.0554201691571103
chr1	160051500	160052500	1.8527209418085682
chr1	160051600	160052600	2.2410163251226543
chr1	160051700	160052700	1.4948283617594365
chr1	160051800	160052800	0.9643973906827276
chr1	160051900	160052900	0.45545726425947397
chr1	160052000	160053000	0.4593505287494531
chr1	160052100	160053100	1.1068049907733055
chr1	160052200	160053200	0.8670730784655688
chr1	160052300	160053300	0.9487244342958722
chr1	160052400	160053400	0.8522502979065193
chr1	160052500	160053500	0.9909578295742768
chr1	160052600	160053600	0.8499618538618001
chr1	160052700	160053700	1.9182885266889376
chr1	160052800	160053800	2.135301505361036
chr1	160052900	160053900	2.395002033060204
chr1	160053000	160054000	2.4833423937202874
chr1	160053100	160054100	1.6759238525739268
chr1	160053200	160054200	1.708306890012512
chr1	160053300	160054300	2.138916869114158
chr1	160053400	160054400	2.2137668582912498
chr1	160053500	160054500	1.7649340635752186
chr1	160053600	160054600	1.801249570231019
chr1	160053700	160054700	1.5446716028693055
chr1	160053800	160054800	1.2999480228846791
chr1	160053900	160054900	2.0124034957708
chr1	160054000	160055000	2.1682080942868813
chr1	160054100	160055100	2.3023115911952075
chr1	160054200	160055200	2.558717220973457
chr1	160054300	160055300	1.8275039475011623
chr1	160054400	160055400	1.6915522573633406
chr1	160054500	160055500	1.765112674913314
chr1	160054600	160055600	1.4527198036331002
chr1	160054700	160055700	0.4087750931036692
chr1	160054800	160055800	1.228041876042118
chr1	160054900	160055900	0.6981182165457213
chr1	160055000	160056000	0.4507722737509854
chr1	160055100	160056100	0.8248918026489394
chr1	160055200	160056200	-0.2705089408000655
chr1	160055300	160056300	0.6454861135345213
chr1	160055400	160056400	0.8941981419465954
chr1	160055500	160056500	0.6702369589618881
chr1	160055600	160056600	1.0492176082023594
chr1	160055700	160056700	1.500903348091824
chr1	160055800	160056800	0.5220897735510772
chr1	160055900	160056900	0.8743353192445343
chr1	160056000	160057000	0.7673374159609389
chr1	160056100	160057100	0.2600147096396877
chr1	160056200	160057200	0.9323899244352679
chr1	160056300	160057300	0.8592364765012964
chr1	160056400	160057400	0.8043881075699169
chr1	160056500	160057500	1.041309337534923
chr1	160056600	160057600	0.273705824348916
chr1	160056700	160057700	0.23059542617259576
chr1	160056800	160057800	0.7308390323602834
chr1	160056900	160057900	0.07926617490620758
chr1	160057000	160058000	-0.03610307001173814
chr1	160057100	160058100	-0.01860975369228926
chr1	160057200	160058200	-0.05738579098556354
chr1	160057300	160058300	-0.5686026854842101
chr1	160057400	160058400	-1.3926385967611012
chr1	160057500	160058500	-2.3676919436211317
chr1	160057600	160058600	-1.1191057277257737
chr1	160057700	160058700	-1.560611374815147
chr1	160057800	160058800	-1.3949322960604362
chr1	160057900	160058900	-1.581441626462577
chr1	160058000	160059000	-1.4105806075667586
chr1	160058100	160059100	-1.0003798830962147
chr1	160058200	160059200	-0.7646452674825701
chr1	160058300	160059300	-0.34145037353260793
chr1	160058400	160059400	-0.2558959146849725
chr1	160058500	160059500	0.4191633874077956
chr1	160058600	160059600	-0.675253437731775
chr1	160058700	160059700	0.1793783426078703
chr1	160058800	160059800	0.1962693556802563
chr1	160058900	160059900	0.5321691042139712
chr1	160059000	160060000	0.3752657619647062
chr1	160059100	160060100	0.5492351114568297
chr1	160059200	160060200	-0.03037529644617215
chr1	160059300	160060300	0.20253204923430845
chr1	160059400	160060400	0.9469970128239158
chr1	160059500	160060500	1.4266493015437298
chr1	160059600	160060600	1.486414079075644
chr1	160059700	160060700	0.5655291973762263
chr1	160059800	160060800	0.03516003176181478
chr1	160059900	160060900	0.1055706436697417
chr1	160060000	160061000	0.4890677881021482
chr1	160060100	160061100	0.24007510179235805
chr1	160060200	160061200	0.7769268177624858
chr1	160060300	160061300	-0.17573004220719549
chr1	160060400	160061400	-0.6475644695567466
chr1	160060500	160061500	-0.9550071734051264
chr1	160060600	160061600	-0.5609697803702587
chr1	160060700	160061700	-0.08675842007178199
chr1	160061800	160062800	2.3074174591791667
chr1	160061900	160062900	1.826960504990655
chr1	160062000	160063000	1.114094754926529
chr1	160062100	160063100	1.3928046834872585
chr1	160062200	160063200	1.7440994566999672
chr1	160062300	160063300	1.9510587374658817
chr1	160062400	160063400	1.826334241939152
chr1	160062500	160063500	1.3193146670273184
chr1	160062600	160063600	1.0827128198126392
chr1	160062700	160063700	1.0544729264065853
chr1	160062800	160063800	0.4148427973505486
chr1	160062900	160063900	0.8326754287137315
chr1	160063000	160064000	1.3927177789394465
chr1	160064200	160065200	-0.3243025134160601
chr1	160064300	160065300	0.09626759698043806
chr1	160064400	160065400	0.6587375722890335
chr1	160064500	160065500	1.0014946899040482
chr1	160064600	160065600	0.7534184567424557
chr1	160064700	160065700	1.0081140004155296
chr1	160064800	160065800	1.2252521728099872
chr1	160064900	160065900	1.296166596642291
chr1	160065000	160066000	0.8642545085561826
chr1	160065100	160066100	1.7638162009387641
chr1	160065200	160066200	2.1385399198067274
chr1	160065300	160066300	2.088172810983117
chr1	160065400	160066400	1.6719700397231976
chr1	160065500	160066500	1.1408475684980537
chr1	160065600	160066600	1.3282857516777886
chr1	160065700	160066700	1.6101911485075424
chr1	160065800	160066800	1.8369291877825067
chr1	160065900	160066900	1.8549509847681358
chr1	160066000	160067000	2.349540046859389
chr1	160066100	160067100	2.038539769460046
chr1	160066200	160067200	1.5752662670911453
chr1	160066300	160067300	1.3942153528556769
chr1	160066400	160067400	1.782064336567475
chr1	160066500	160067500	2.254224197708901
chr1	160066600	160067600	2.572215178629353
chr1	160066700	160067700	1.9238079782029367
chr1	160066800	160067800	1.4129323748205114
chr1	160066900	160067900	0.6058737412548706
chr1	160067000	160068000	0.43327810187252136
chr1	160067100	160068100	0.2665238723975796
chr1	160067200	160068200	0.4977784366539487
chr1	160067300	160068300	0.7242408759563316
chr1	160067400	160068400	0.6928795670691388
chr1	160067500	160068500	0.44428321321220143
chr1	160067600	160068600	0.876624464024778
chr1	160067700	160068700	0.7538878678400934
chr1	160067800	160068800	0.7866628736712615
chr1	160067900	160068900	1.150691303153418
chr1	160068000	160069000	1.2412184736494216
chr1	160068100	160069100	0.5751155346091749
chr1	160068200	160069200	0.8568023455903248
chr1	160068300	160069300	0.6432211416878317
chr1	160068400	160069400	0.3464497498471565
chr1	160068500	160069500	0.5724937341068107
chr1	160068600	160069600	0.06649752103162887
chr1	160068700	160069700	0.3450647786497289
chr1	160068800	160069800	0.10161909425278227
chr1	160068900	160069900	0.12334637493063275
chr1	160069000	160070000	0.34420495935347367
chr1	160069100	160070100	1.6120209393189815
chr1	160069200	160070200	1.5398701737172062
chr1	160069300	160070300	1.5594181239546276
chr1	160069400	160070400	2.178163948977317
chr1	160069500	160070500	2.1342473764742973
chr1	160069600	160070600	2.7071532322740968
chr1	160069700	160070700	2.6491438482440732
chr1	160069800	160070800	3.300458836432514
chr1	160069900	160070900	4.420290090223199
chr1	160070000	160071000	4.327188705621566
chr1	160070100	160071100	3.8645951643184415
chr1	160070200	160071200	3.958122524950245
chr1	160070300	160071300	3.923522626654172
chr1	160070400	160071400	3.5390064543738307
chr1	160070500	160071500	3.96761979118752
chr1	160070600	160071600	3.2996008978637947
chr1	160070700	160071700	3.7362354779153883
chr1	160070800	160071800	3.3832841796965205
chr1	160070900	160071900	2.131364297508422
chr1	160071000	160072000	1.2092893295768836
chr1	160071100	160072100	0.6837855109999444
chr1	160071200	160072200	0.023036416272693445
chr1	160071300	160072300	-0.00868982421034627
chr1	160071400	160072400	-0.027804610303888314
chr1	160071500	160072500	-0.372677017103606
chr1	160071600	160072600	0.2099638569672909
chr1	160071700	160072700	0.14600901473246033
chr1	160071800	160072800	0.6431618766635516
chr1	160071900	160072900	0.6423941851070726
chr1	160072000	160073000	1.1881570874163543
chr1	160072100	160073100	1.383776866033237
chr1	160072200	160073200	1.7370698105365512
chr1	160072300	160073300	2.0406427470839112
chr1	160072400	160073400	2.0985780755826693
chr1	160072500	160073500	1.9344574392765568
chr1	160072600	160073600	1.5714905765702991
chr1	160072700	160073700	1.8578626991707567
chr1	160072800	160073800	1.3782366163368718
chr1	160072900	160073900	1.1834374798360423
chr1	160073000	160074000	0.87845302514479
chr1	160074100	160075100	2.577191713478399
chr1	160074200	160075200	2.6850821017654294
chr1	160074300	160075300	2.4729927411918613
chr1	160074400	160075400	2.440936278194937
chr1	160074500	160075500	2.0476198261205907
chr1	160074600	160075600	1.8415442812082656
chr1	160074700	160075700	1.6402162473963622
chr1	160074800	160075800	1.2641320099647528
chr1	160074900	160075900	1.1925920742613438
chr1	160075000	160076000	0.615673268093996
chr1	160075100	160076100	-0.6303492583055803
chr1	160075200	160076200	-1.1388092059206891
chr1	160075700	160076700	0.2845085948777448
chr1	160075800	160076800	0.2582854803880823
chr1	160075900	160076900	0.3926725816132747
chr1	160076000	160077000	0.8284371339639506
chr1	160076300	160077300	0.8500033478945493
chr1	160076400	160077400	0.9860700052014002
chr1	160076500	160077500	0.967442686662948
chr1	160076600	160077600	0.4569190040529335
chr1	160076700	160077700	0.3545237026386998
chr1	160076800	160077800	0.2651557185925865
chr1	160076900	160077900	0.1494837179512023
chr1	160078000	160079000	0.7558515014689552
chr1	160078100	160079100	1.4107798116957675
chr1	160078200	160079200	1.5734219271986118
chr1	160078300	160079300	1.150904158754791
chr1	160078400	160079400	0.7900135074286223
chr1	160078500	160079500	1.023621156826638
chr1	160078600	160079600	1.2715914675203148
chr1	160078700	160079700	0.9785482215294532
chr1	160078800	160079800	1.5375075365733508
chr1	160078900	160079900	2.1508216235387447
chr1	160079000	160080000	2.4914772047869698
chr1	160079100	160080100	1.5927805147149192
chr1	160079200	160080200	1.4100053560380807
chr1	160079300	160080300	1.4372633738328269
chr1	160079400	160080400	1.23921272411199
chr1	160079500	160080500	1.4114687527658245
chr1	160079600	160080600	0.5895598561443787
chr1	160079700	160080700	0.30751109377850616
chr1	160079800	160080800	0.2727309452342013
chr1	160079900	160080900	-0.07500531311740855
chr1	160080000	160081000	-0.01947087162448326
chr1	160080100	160081100	0.6566381144603612
chr1	160080200	160081200	0.8131460779653101
chr1	160080300	160081300	0.8364318268445321
chr1	160080400	160081400	1.3530650579231471
chr1	160080500	160081500	1.431727398313557
chr1	160080600	160081600	1.9480294306909207
chr1	160080700	160081700	1.8771626919869675
chr1	160080800	160081800	2.1848188827471064
chr1	160080900	160081900	2.7070707755936114
chr1	160081000	160082000	2.1561872160947892
chr1	160081100	160082100	2.1496962259137145
chr1	160081200	160082200	2.253848963983393
chr1	160081300	160082300	2.6920465191412157
chr1	160081400	160082400	2.0796933333492027
chr1	160081500	160082500	1.908679090666925
chr1	160081600	160082600	2.4274696367023423
chr1	160081700	160082700	2.7316519254536327
chr1	160081800	160082800	2.5628077506230498
chr1	160081900	160082900	2.0722280608107044
chr1	160082000	160083000	2.193679537659684
chr1	160082100	160083100	1.8295453361274088
chr1	160082200	160083200	2.247429896943978
chr1	160082300	160083300	1.847208284893547
chr1	160082400	160083400	2.0045713040948225
chr1	160082500	160083500	1.4681498200679484
chr1	160082600	160083600	0.9189461271605094
chr1	160082700	160083700	0.42947457681256856
chr1	160082800	160083800	-0.1800519127682781
chr1	160082900	160083900	-0.2268523975138177
chr1	160083000	160084000	0.6177624907468621
chr1	160083100	160084100	1.8491473241478504
chr1	160083200	160084200	2.38128574708408
chr1	160083300	160084300	3.6809452266877054
chr1	160083400	160084400	5.2682127509498615
chr1	160083500	160084500	6.657822747112002
chr1	160083600	160084600	6.917355820620476
chr1	160083700	160084700	7.3239424819318035
chr1	160083800	160084800	8.792982216230856
chr1	160083900	160084900	9.913272224059734
chr1	160084100	160085100	9.759391967097935
chr1	160084200	160085200	8.927293687867154
chr1	160084300	160085300	7.6251231392008725
chr1	160084400	160085400	6.343050104971526
chr1	160084500	160085500	5.033421854433412
chr1	160084600	160085600	4.767384959165903
chr1	160084700	160085700	4.321131954068597
chr1	160085300	160086300	1.0051436036018018
chr1	160085400	160086400	1.5986370897736246
chr1	160085500	160086500	1.47569861052803
chr1	160085600	160086600	1.6004103325802002
chr1	160085700	160086700	2.301768686719273
chr1	160085800	160086800	2.5871508066428617
chr1	160085900	160086900	2.3904115278716414
chr1	160086000	160087000	2.549654815888491
chr1	160086100	160087100	2.7650415647916198
chr1	160086200	160087200	2.870666013142136
chr1	160086300	160087300	2.65763334847557
chr1	160086400	160087400	1.3272947619580198
chr1	160086500	160087500	1.4163716634471135
chr1	160086600	160087600	1.7550498124551384
chr1	160086700	160087700	1.5466200962052137
chr1	160086800	160087800	1.3194203413008805
chr1	160086900	160087900	2.220114417494642
chr1	160087000	160088000	1.803703679761208
chr1	160087100	160088100	0.9002777590821434
chr1	160087200	160088200	0.7999838070384558
chr1	160087300	160088300	0.5827790014186058
chr1	160087400	160088400	2.2949435803513856
chr1	160087500	160088500	3.2575072667777785
chr1	160087600	160088600	3.4143155120245323
chr1	160087700	160088700	3.4844938026841032
chr1	160087800	160088800	3.681724897771133
chr1	160087900	160088900	3.459639252093984
chr1	160088000	160089000	3.117362313986551
chr1	160088100	160089100	3.185710059822567
chr1	160088200	160089200	3.486431048053775
chr1	160088300	160089300	3.5043847249504583
chr1	160088400	160089400	2.9127733797066213
chr1	160088500	160089500	2.504969735994799
chr1	160088600	160089600	2.2990762365561235
chr1	160088700	160089700	2.180135786593445
chr1	160088800	160089800	1.4558703601920244
chr1	160088900	160089900	0.7441498464034503
chr1	160089000	160090000	1.5603719659833535
chr1	160089100	160090100	1.921838142785918
chr1	160089200	160090200	2.0426203235401084
chr1	160089300	160090300	2.1929774129872333
chr1	160089400	160090400	2.6886990606233896
chr1	160089500	160090500	2.5599227758567107
chr1	160089600	160090600	2.302816112599108
chr1	160089700	160090700	2.512808276589105
chr1	160089800	160090800	3.260795178714304
chr1	160089900	160090900	3.8204198703967656
chr1	160090000	160091000	3.794251786918913
chr1	160090100	160091100	3.5451846641039686
chr1	160090200	160091200	3.594252258707788
chr1	160090300	160091300	2.889530263384993
chr1	160090400	160091400	2.513655296702128
chr1	160090500	160091500	2.392218779377085
chr1	160090600	160091600	2.4916181890975264
chr1	160090700	160091700	2.7711724012418526
chr1	160090800	160091800	2.441598863313266
chr1	160090900	160091900	2.7715859958560785
chr1	160091000	160092000	3.307839900961425
chr1	160091100	160092100	3.3647471559916435
chr1	160091200	160092200	3.077510880341587
chr1	160091300	160092300	3.645870286338104
chr1	160091400	160092400	3.982492506017914
chr1	160091500	160092500	4.148601909689186
chr1	160091600	160092600	4.487392254658047
chr1	160091700	160092700	3.814026507173424
chr1	160093700	160094700	3.349989338627152
chr1	160093800	160094800	3.675867945023641
chr1	160093900	160094900	3.3581695233969806
chr1	160094000	160095000	4.018156089138226
chr1	160094100	160095100	3.8856652561657934
chr1	160094200	160095200	4.2911386974067565
chr1	160094300	160095300	4.169170674217707
chr1	160094400	160095400	4.043950761932355
chr1	160094500	160095500	4.063327311995433
chr1	160094600	160095600	3.949043112774055
chr1	160094700	160095700	3.833915206659141
chr1	160094800	160095800	3.847253950363813
chr1	160094900	160095900	4.304614715689824
chr1	160095000	160096000	3.593198965196607
chr1	160095100	160096100	3.6299363244519887
chr1	160095200	160096200	2.7691129407789976
chr1	160095300	160096300	2.3867631241694744
chr1	160095400	160096400	2.372201300853444
chr1	160095500	160096500	2.2471368338378266
chr1	160095600	160096600	2.1047399548199968
chr1	160095700	160096700	2.0412513528225693
chr1	160095800	160096800	1.8298623904356068
chr1	160095900	160096900	1.1106635623684609
chr1	160096000	160097000	1.3494735415223982
chr1	160096100	160097100	1.396232964756408
chr1	160096200	160097200	1.685772061723634
chr1	160096300	160097300	2.61250679991226
chr1	160096400	160097400	3.2171481131317012
chr1	160096500	160097500	3.2922860870749435
chr1	160096600	160097600	3.3409234490429287
chr1	160096700	160097700	3.508967642367068
chr1	160096800	160097800	3.5502066516999387
chr1	160096900	160097900	3.9240543788763214
chr1	160097000	160098000	3.5655450287964645
chr1	160097100	160098100	3.377289983155064
chr1	160097200	160098200	3.3860028232790143
chr1	160099000	160100000	2.584272930011822
chr1	160099100	160100100	2.2458145692387186
chr1	160099200	160100200	2.0270231293292484
chr1	160099300	160100300	1.9845023143431983
chr1	160099400	160100400	1.89432261265677
chr1	160099500	160100500	1.4912255230843805
chr1	160099600	160100600	1.5841826268705148
chr1	160099700	160100700	2.054516432475696
chr1	160099800	160100800	2.2409787072867084
chr1	160099900	160100900	2.503668044784696
chr1	160100000	160101000	2.2369749819549196
chr1	160100100	160101100	1.6385753472685107
chr1	160100200	160101200	2.0230173704274206
chr1	160100300	160101300	2.278687652038144
chr1	160100400	160101400	2.2222168033938656
chr1	160100500	160101500	2.054498547224955
chr1	160100600	160101600	2.089956037188013
chr1	160100700	160101700	1.5622966461337433
chr1	160100800	160101800	1.0524874896159508
chr1	160100900	160101900	0.8870084509407358
chr1	160101000	160102000	1.154818285145898
chr1	160101100	160102100	2.024632732827385
chr1	160101200	160102200	1.3732879660952246
chr1	160101300	160102300	1.318265126009634
chr1	160101400	160102400	1.3652743660399955
chr1	160101500	160102500	1.3747732736717897
chr1	160101600	160102600	1.543303671090877
chr1	160101700	160102700	1.9303515755955216
chr1	160101800	160102800	2.6180537951053844
chr1	160101900	160102900	3.0379407415501287
chr1	160102000	160103000	2.933675265761457
chr1	160102100	160103100	2.6441436861907257
chr1	160102200	160103200	2.9600928289159327
chr1	160102300	160103300	2.868711559908089
chr1	160102400	160103400	2.641856443828987
chr1	160102500	160103500	2.8728631804852767
chr1	160102600	160103600	2.4895730584284874
chr1	160102700	160103700	1.864603707370419
chr1	160102800	160103800	1.8165385002552457
chr1	160102900	160103900	1.6164934712803491
chr1	160103000	160104000	1.492023686728325
chr1	160103100	160104100	1.2675731168015731
chr1	160103200	160104200	1.1253115046058724
chr1	160103300	160104300	1.1978812498338312
chr1	160103400	160104400	1.355708877288041
chr1	160103500	160104500	1.317105334992724
chr1	160103600	160104600	0.7444738780464674
chr1	160103700	160104700	1.3865866682697805
chr1	160103800	160104800	1.183984155893033
chr1	160103900	160104900	0.8162934717383425
chr1	160104000	160105000	1.1880926900788273
chr1	160104100	160105100	1.1584665481773486
chr1	160104200	160105200	0.9879520042852732
chr1	160104300	160105300	0.8187799961379678
chr1	160104400	160105400	0.8026452501299849
chr1	160104500	160105500	0.5007162686626051
chr1	160105500	160106500	1.0887223972418978
chr1	160105600	160106600	0.6482928505427153
chr1	160105700	160106700	0.752127323849234
chr1	160105800	160106800	-0.06056300484825933
chr1	160105900	160106900	0.7077918373050438
chr1	160106000	160107000	0.7603798290843278
chr1	160106100	160107100	1.0624576915537425
chr1	160106200	160107200	0.958720402042864
chr1	160106300	160107300	1.3886224351794578
chr1	160106400	160107400	1.0566989620466138
chr1	160106500	160107500	1.0719010386627943
chr1	160106600	160107600	1.6308484701318096
chr1	160106700	160107700	0.9705004009454372
chr1	160106800	160107800	1.4598171739762569
chr1	160106900	160107900	1.3152589375507584
chr1	160107000	160108000	1.3353539605253544
chr1	160107100	160108100	1.1461052085013823
chr1	160107200	160108200	1.1088425731299651
chr1	160107300	160108300	0.6722091472637667
chr1	160107400	160108400	1.0461301720116518
chr1	160107500	160108500	1.0673884526677773
chr1	160107600	160108600	0.5963465452738915
chr1	160107700	160108700	0.5440250646476067
chr1	160107800	160108800	0.6517820462385648
chr1	160107900	160108900	0.19027334132090573
chr1	160108000	160109000	-0.04838728216826396
chr1	160108100	160109100	0.3688704589632968
chr1	160108200	160109200	0.1268711075711937
chr1	160108300	160109300	0.056707453889075776
chr1	160108400	160109400	-0.05367789267127784
chr1	160108500	160109500	0.7976644476006309
chr1	160108600	160109600	0.6944778802478491
chr1	160108700	160109700	1.4870043425671329
chr1	160108800	160109800	0.6625406548086211
chr1	160108900	160109900	0.4352737203006167
chr1	160109000	160110000	0.9020782575171032
chr1	160109100	160110100	1.2066518530592298
chr1	160109200	160110200	1.2419944380538068
chr1	160109300	160110300	1.387685307567993
chr1	160109400	160110400	1.5202548584475717
chr1	160109500	160110500	0.7196867642953009
chr1	160109600	160110600	0.7654082838448936
chr1	160109700	160110700	0.7838310700478185
chr1	160109800	160110800	1.5630731264949975
chr1	160109900	160110900	1.6795777869527395
chr1	160110000	160111000	1.5779631555061235
chr1	160110100	160111100	0.8085270325223329
chr1	160110200	160111200	1.1008036051443584
chr1	160110300	160111300	0.8610841031219044
chr1	160110400	160111400	0.5490706927625684
chr1	160110500	160111500	1.0836243287266176
chr1	160110600	160111600	1.6128470189248605
chr1	160110700	160111700	1.3186087731290648
chr1	160110800	160111800	1.7391239944508918
chr1	160110900	160111900	1.7358256605070077
chr1	160111000	160112000	1.0519629514429891
chr1	160111100	160112100	0.9430715128616498
chr1	160111200	160112200	-0.004265705719823072
chr1	160111300	160112300	-0.08429297177056376
chr1	160111400	160112400	0.16474250011256514
chr1	160111500	160112500	-0.3671263464473594
chr1	160111600	160112600	-0.8717250710432429
chr1	160111700	160112700	-0.7207939389017987
chr1	160111800	160112800	-1.3592300851972317
chr1	160111900	160112900	-1.4166633708028469
chr1	160112000	160113000	-0.6854722840160306
chr1	160112100	160113100	0.0077489045749604985
chr1	160112200	160113200	1.2775998405787576
chr1	160112300	160113300	1.1447030261706852
chr1	160112400	160113400	1.1419809264943743
chr1	160113900	160114900	0.4654200198367352
chr1	160114000	160115000	0.7743363177092218
chr1	160114100	160115100	1.055329754974584
chr1	160114200	160115200	1.4565034517297557
chr1	160114300	160115300	1.2515270109230658
chr1	160114400	160115400	1.1157350604942835
chr1	160114500	160115500	1.0214767496657888
chr1	160114600	160115600	0.7241353351797956
chr1	160114700	160115700	0.7986714839086542
chr1	160114800	160115800	1.3676622142543309
chr1	160114900	160115900	1.4961868220643255
chr1	160115000	160116000	1.0898514928783964
chr1	160115100	160116100	0.3644503582250042
chr1	160115200	160116200	-0.0854483220057386
chr1	160115300	160116300	0.6999973406489605
chr1	160115400	160116400	0.7386994953571678
chr1	160115500	160116500	1.2107885434090069
chr1	160115600	160116600	1.2111062579141183
chr1	160115700	160116700	1.2149210170968374
chr1	160115800	160116800	0.8760616023955774
chr1	160115900	160116900	0.35872004304901384
chr1	160116000	160117000	1.1008432404891728
chr1	160116100	160117100	1.3125549196492403
chr1	160116200	160117200	1.0574664455806837
chr1	160116300	160117300	0.6806305849447593
chr1	160116400	160117400	1.1512804068625582
chr1	160116500	160117500	1.0559136154012128
chr1	160116600	160117600	1.3648024604345628
chr1	160116700	160117700	0.8099581695412561
chr1	160116800	160117800	0.7916223938197297
chr1	160116900	160117900	1.5136846676654927
chr1	160117000	160118000	0.3905183044577123
chr1	160117100	160118100	0.7969204045320539
chr1	160117200	160118200	1.3759888824963171
chr1	160117300	160118300	1.0625834729216683
chr1	160117400	160118400	1.0615602599899243
chr1	160117500	160118500	0.7849006108889468
chr1	160117600	160118600	0.8992078825071482
chr1	160117700	160118700	1.1204413470608363
chr1	160117800	160118800	0.9052599710860021
chr1	160117900	160118900	0.31642918022205857
chr1	160118000	160119000	1.1178990204532584
chr1	160118100	160119100	0.9178819808523496
chr1	160118200	160119200	0.6137484478364846
chr1	160121400	160122400	-2.331437676351228
chr1	160121500	160122500	-2.5352456863005735
chr1	160121600	160122600	-2.7475331246224983
chr1	160121700	160122700	-2.2524608250712004
chr1	160121800	160122800	-2.276756827001793
chr1	160121900	160122900	-2.641016492479244
chr1	160122000	160123000	-2.581032778631454
chr1	160122100	160123100	-2.3113600540804007
chr1	160122200	160123200	-2.386854362161284
chr1	160122300	160123300	-0.5209093896462694
chr1	160122400	160123400	0.8858361787833211
chr1	160122500	160123500	1.4599697216605194
chr1	160122600	160123600	1.635439295425391
chr1	160122700	160123700	1.4522411075584931
chr1	160122800	160123800	1.6458113919579214
chr1	160122900	160123900	2.3225962579255617
chr1	160123000	160124000	2.4720401469649502
chr1	160123100	160124100	2.5354426552558533
chr1	160123500	160124500	0.8416078823516258
chr1	160123600	160124600	1.4581689979954284
chr1	160123700	160124700	1.374970914559581
chr1	160123800	160124800	1.4534715316868172
chr1	160123900	160124900	1.4417967216685643
chr1	160124000	160125000	1.906943478667708
chr1	160124100	160125100	1.7825063496674205
chr1	160124200	160125200	3.2013178163885203
chr1	160124300	160125300	4.152410900297139
chr1	160124400	160125400	3.2839427786998514
chr1	160124500	160125500	2.2701463981770686
chr1	160124600	160125600	1.2820951397520242
chr1	160124700	160125700	1.2546656424809577
chr1	160124800	160125800	1.1588454975007918
chr1	160124900	160125900	1.1643485215431315
chr1	160125000	160126000	0.24087654835788985
chr1	160125100	160126100	-0.1832437311048084
chr1	160125200	160126200	-1.04841862310337
chr1	160125300	160126300	-1.7441722084399869
chr1	160125400	160126400	-1.7158681251462364
chr1	160125500	160126500	-1.6632199279870885
chr1	160125600	160126600	-1.038988489921474
chr1	160125700	160126700	-1.2157277859525826
chr1	160125800	160126800	-1.610845821713405
chr1	160125900	160126900	-1.560047971235944
chr1	160126000	160127000	-1.148214334886958
chr1	160126100	160127100	-0.7383158416518926
chr1	160126200	160127200	-0.7372378041163921
chr1	160126300	160127300	-0.3332590280907893
chr1	160126400	160127400	-0.3518459221073608
chr1	160126500	160127500	-0.653854625569217
chr1	160126600	160127600	0.10183373596364294
chr1	160126700	160127700	1.4191232996709822
chr1	160126800	160127800	3.039318329142493
chr1	160126900	160127900	3.2396561326410933
chr1	160127000	160128000	3.543728990079806
chr1	160127100	160128100	3.6403616253151374
chr1	160127200	160128200	3.4608992215546808
chr1	160127300	160128300	3.275968881055183
chr1	160127400	160128400	2.7145387594882484
chr1	160127500	160128500	2.905933979502097
chr1	160127600	160128600	2.3923419673190067
chr1	160127700	160128700	1.9644891080234568
chr1	160127800	160128800	2.2315171248031858
chr1	160127900	160128900	1.9938084901388584
chr1	160128000	160129000	2.4681918642743312
chr1	160128100	160129100	3.4389553683714285
chr1	160128200	160129200	3.760750330670853
chr1	160128300	160129300	4.125123518105953
chr1	160128400	160129400	5.051421572253663
chr1	160128500	160129500	5.241180039431824
chr1	160128600	160129600	4.431741421969899
chr1	160128700	160129700	3.854736792813537
chr1	160128800	160129800	2.7817402229604196
chr1	160128900	160129900	3.2959964106995563
chr1	160129000	160130000	1.9916493130647448
chr1	160129100	160130100	0.8181141152363317
chr1	160129200	160130200	1.4380099838139957
chr1	160129300	160130300	1.6821666008453555
chr1	160129400	160130400	0.8996401145277803
chr1	160129500	160130500	0.9766015942475054
chr1	160129600	160130600	2.4679203490682204
chr1	160129700	160130700	2.7645942721658168
chr1	160129800	160130800	2.374376178429219
chr1	160129900	160130900	1.942413314569076
chr1	160130000	160131000	2.2609585731802873
chr1	160130100	160131100	1.7874332701791722
chr1	160130200	160131200	0.9646450394619912
chr1	160130300	160131300	0.6016214792308651
chr1	160130400	160131400	0.3152107994304149
chr1	160130500	160131500	-0.19531083330833887
chr1	160130600	160131600	-1.4257220484850743
chr1	160130700	160131700	-1.7957326343693027
chr1	160130800	160131800	-1.5456331628426083
chr1	160130900	160131900	-1.387279680970152
chr1	160131000	160132000	-1.4324197399595124
chr1	160131100	160132100	-0.9024661351174992
chr1	160131200	160132200	-0.964279546715598
chr1	160131300	160132300	-1.6759686030695555
chr1	160131400	160132400	-1.4751914732412743
chr1	160131500	160132500	-0.9137102628479832
chr1	160131600	160132600	-0.34205729506731275
chr1	160131700	160132700	0.0368060140741868
chr1	160131800	160132800	0.2488875670825741
chr1	160131900	160132900	-0.13690807654156414
chr1	160132000	160133000	0.15315090634254702
chr1	160132100	160133100	0.061119484318992987
chr1	160132200	160133200	0.12360044754950247
chr1	160132300	160133300	0.6020558046424772
chr1	160132400	160133400	0.5120059100764752
chr1	160132500	160133500	0.7284519343967613
chr1	160132600	160133600	-0.09809620861885499
chr1	160132700	160133700	-0.3111997845545397
chr1	160132800	160133800	-0.4107126379184508
chr1	160132900	160133900	-0.2274376310857018
chr1	160133000	160134000	-0.16067722103013446
chr1	160133100	160134100	0.6451208124976751
chr1	160134300	160135300	3.0289852765180765
chr1	160134400	160135400	3.162272146025063
chr1	160134500	160135500	3.851703971408575
chr1	160134600	160135600	4.297130469826873
chr1	160134700	160135700	4.055707876847337
chr1	160134800	160135800	4.261901235935765
chr1	160134900	160135900	5.32135573003182
chr1	160135000	160136000	6.338528977387761
chr1	160135100	160136100	6.059726739246359
chr1	160135200	160136200	5.281165100576347
chr1	160135300	160136300	4.819387853473391
chr1	160135400	160136400	5.417586240629537
chr1	160135500	160136500	3.635863866218536
chr1	160135600	160136600	3.0087991706082207
chr1	160135700	160136700	4.161485756407581
chr1	160135800	160136800	4.000283792704511
chr1	160135900	160136900	3.3586374151020406
chr1	160136000	160137000	3.8772979610646434
chr1	160136100	160137100	4.094047948029981
chr1	160136200	160137200	4.426220717189097
chr1	160136300	160137300	3.558365502109083
chr1	160136400	160137400	2.0645500568305892
chr1	160136500	160137500	3.1625905517495774
chr1	160136600	160137600	2.5920057893679984
chr1	160136700	160137700	1.515394868715607
chr1	160136800	160137800	1.8772109777807016
chr1	160136900	160137900	1.6504734492450297
chr1	160137000	160138000	-0.06498925422975234
chr1	160137100	160138100	-0.5902475235123564
chr1	160137200	160138200	-0.17025128984942306
chr1	160137300	160138300	-0.2144017070667596
chr1	160137400	160138400	0.7212980172619771
chr1	160137500	160138500	0.35057867712417257
chr1	160137600	160138600	0.5267172993977939
chr1	160137700	160138700	0.4205530547059443
chr1	160137800	160138800	0.390676699368073
chr1	160137900	160138900	0.506575302432871
chr1	160138000	160139000	0.6602635265477181
chr1	160138100	160139100	1.1645398790071044
chr1	160138200	160139200	0.4833363971565131
chr1	160138300	160139300	1.5843142679180005
chr1	160138400	160139400	0.7563719070426452
chr1	160138500	160139500	1.1309651044762103
chr1	160138600	160139600	0.9634043628468956
chr1	160138700	160139700	1.2117503830661398
chr1	160138800	160139800	1.6109830443315918
chr1	160138900	160139900	1.947350462792752
chr1	160139000	160140000	2.9125794659682698
chr1	160139100	160140100	3.0197085033020468
chr1	160139200	160140200	2.769018672684658
chr1	160139300	160140300	2.807269651341667
chr1	160139400	160140400	3.176318520103704
chr1	160139500	160140500	2.6403911952393946
chr1	160139600	160140600	2.2657609848218665
chr1	160139700	160140700	1.7228714162525638
chr1	160139800	160140800	0.8276061015001202
chr1	160139900	160140900	0.8355815508560837
chr1	160140000	160141000	-0.16983780943245821
chr1	160140100	160141100	-0.23123678590060084
chr1	160140300	160141300	-0.5401286045901579
chr1	160140400	160141400	-0.4122094428902124
chr1	160140500	160141500	-0.3842610740395721
chr1	160140600	160141600	0.3153651056543941
chr1	160140700	160141700	0.38505851168142985
chr1	160140900	160141900	-0.032897731336577765
chr1	160141000	160142000	-0.18694209797797437
chr1	160141100	160142100	0.08217023620023166
chr1	160141200	160142200	0.6230620115907592
chr1	160141300	160142300	1.0265190945962777
chr1	160141400	160142400	0.7817206258815875
chr1	160141500	160142500	1.0032927434344665
chr1	160141600	160142600	1.5195499485201036
chr1	160141700	160142700	1.6041258793420017
chr1	160141800	160142800	1.4849086957372106
chr1	160141900	160142900	2.6142265259483635
chr1	160142000	160143000	2.5088323684001104
chr1	160142100	160143100	2.113174448159876
chr1	160142200	160143200	1.5070178063334996
chr1	160142300	160143300	1.7829736184843374
chr1	160142400	160143400	1.337836150427994
chr1	160142500	160143500	0.5916564681042703
chr1	160142600	160143600	-0.2110276553586032
chr1	160142700	160143700	-0.0971277928449984
chr1	160142800	160143800	-0.2011482761006141
chr1	160142900	160143900	-0.7554722155164065
chr1	160143000	160144000	-0.6015286531072687
chr1	160143100	160144100	-0.6283589188677154
chr1	160143200	160144200	-0.7430347592445307
chr1	160143300	160144300	-1.152493819754946
chr1	160143400	160144400	-0.4157202289270308
chr1	160143500	160144500	0.3000587714901751
chr1	160143600	160144600	-0.1985775839849523
chr1	160143700	160144700	-0.8143761443537192
chr1	160143800	160144800	-0.9622002172788234
chr1	160143900	160144900	-1.8568913964227232
chr1	160144000	160145000	-2.0828531221084643
chr1	160144100	160145100	-1.6026203365425091
chr1	160144200	160145200	-2.1116735128922968
chr1	160144300	160145300	-2.7683331134442257
chr1	160144400	160145400	-2.289061089907793
chr1	160144500	160145500	-2.124561669191332
chr1	160145600	160146600	-0.010565231679014984
chr1	160145700	160146700	0.2037676546671685
chr1	160146900	160147900	0.7391959607302433
chr1	160147000	160148000	0.37599995971943645
chr1	160147100	160148100	0.3919514417115046
chr1	160147200	160148200	0.6071842908181074
chr1	160147300	160148300	0.3868202463447111
chr1	160147400	160148400	0.04616782656431149
chr1	160147500	160148500	-0.3242317946444125
chr1	160147600	160148600	-0.5738586963718457
chr1	160147700	160148700	-0.061725370170130224
chr1	160148900	160149900	0.9356857687827664
chr1	160149000	160150000	0.8365888090354068
chr1	160149100	160150100	0.3241701045493955
chr1	160149200	160150200	-0.2729171899102296
chr1	160149300	160150300	-0.0582177136915232
chr1	160149400	160150400	-0.41003919897070656
chr1	160149500	160150500	-0.32114611996894565
chr1	160149600	160150600	-0.1962077220246895
chr1	160149700	160150700	-0.2642694957953553
chr1	160149800	160150800	-0.8806746315282705
chr1	160149900	160150900	-1.9093271486327243
chr1	160150000	160151000	-1.7682532884534383
chr1	160150100	160151100	-1.2299195672025045
chr1	160150200	160151200	-1.3150994203183433
chr1	160150300	160151300	-1.6750699905925892
chr1	160150400	160151400	-1.449888482129175
chr1	160150500	160151500	-1.3841858620945446
chr1	160150600	160151600	-1.5298520928573311
chr1	160150700	160151700	-1.140912054960607
chr1	160150800	160151800	-0.059484802871680224
chr1	160150900	160151900	0.5271523305854083
chr1	160151000	160152000	-0.13664744069018914
chr1	160151100	160152100	-0.5048833907699158
chr1	160151200	160152200	-0.295841852218795
chr1	160151300	160152300	-0.021786399028881843
chr1	160151400	160152400	0.11034437725702892
chr1	160151500	160152500	-0.11055416950035232
chr1	160151600	160152600	-0.28513893914698263
chr1	160151700	160152700	-0.3351156218346855
chr1	160151800	160152800	-1.0883229513937551
chr1	160151900	160152900	-0.7997901553881277
chr1	160152000	160153000	-0.21047484540298358
chr1	160152100	160153100	-0.26756768572089445
chr1	160152200	160153200	-0.2206192100668564
chr1	160152300	160153300	-0.3394316143909897
chr1	160152400	160153400	0.11229635010843146
chr1	160152500	160153500	0.7126804772529818
chr1	160152600	160153600	0.5848753129014987
chr1	160152700	160153700	0.4679577898430572
chr1	160152800	160153800	0.5505384645399398
chr1	160152900	160153900	0.7004817574555131
chr1	160153000	160154000	0.4457153549401233
chr1	160153100	160154100	0.33825318075682165
chr1	160153200	160154200	0.13193296226072065
chr1	160153300	160154300	0.01679932243735169
chr1	160153400	160154400	-0.6010497172473952
chr1	160153500	160154500	-0.8617980506869217
chr1	160153600	160154600	-0.20799725612024395
chr1	160153700	160154700	-0.016516378985259345
chr1	160153800	160154800	0.0668977222348462
chr1	160153900	160154900	-0.8818690877520371
chr1	160154000	160155000	-0.7394518448490071
chr1	160154100	160155100	-0.6868957502648098
chr1	160154200	160155200	-0.36808529961357744
chr1	160154300	160155300	-0.2629815468462066
chr1	160154400	160155400	-0.14220816416113127
chr1	160154500	160155500	-0.5440106507933246
chr1	160154600	160155600	-1.2255065586046794
chr1	160154700	160155700	-1.4703948685437989
chr1	160155700	160156700	1.0813880982089874
chr1	160155800	160156800	1.5371069455648587
chr1	160155900	160156900	1.4154949538111905
chr1	160156000	160157000	1.5827254472258445
chr1	160156100	160157100	0.8742355908497819
chr1	160156200	160157200	0.9559144315450082
chr1	160156300	160157300	1.1570394817985723
chr1	160156400	160157400	1.265223779595667
chr1	160156500	160157500	1.6661170165517691
chr1	160156600	160157600	1.3374062898447459
chr1	160156700	160157700	0.7372630231939501
chr1	160156800	160157800	0.32387706479557804
chr1	160156900	160157900	0.689143092871076
chr1	160157000	160158000	0.36590050759543274
chr1	160157100	160158100	0.18590797093492994
chr1	160157200	160158200	-0.0811198788440827
chr1	160157300	160158300	-0.3363973474216761
chr1	160157400	160158400	-0.4809877528569491
chr1	160157500	160158500	-0.5576217340777615
chr1	160157600	160158600	-0.9338654951125136
chr1	160157700	160158700	-0.2826784760804929
chr1	160157800	160158800	-0.008130597094994313
chr1	160157900	160158900	-0.20618034533214927
chr1	160158000	160159000	-0.060851273522383426
chr1	160158100	160159100	-0.025148672132724773
chr1	160158200	160159200	0.4793257699608395
chr1	160158300	160159300	0.7299260508029082
chr1	160158400	160159400	0.691889819017697
chr1	160158500	160159500	0.20729028759736545
chr1	160158600	160159600	0.3973311324267169
chr1	160158700	160159700	0.3248725850804058
chr1	160158800	160159800	-0.07524143637038228
chr1	160158900	160159900	-0.3936589338411535
chr1	160159000	160160000	-0.43746620351689475
chr1	160159100	160160100	-0.07349020998724702
chr1	160159200	160160200	-1.008534408353505
chr1	160159300	160160300	-1.6132099729998048
chr1	160159400	160160400	-1.8444454164433242
chr1	160159500	160160500	-1.6811710133323474
chr1	160159600	160160600	-1.0972333697547536
chr1	160159700	160160700	-0.8620783386499107
chr1	160159800	160160800	-0.2915890322500452
chr1	160159900	160160900	-0.3381828324973262
chr1	160160000	160161000	-0.5763600845639085
chr1	160160100	160161100	-0.870567750050624
chr1	160160200	160161200	-0.2262852438966877
chr1	160160300	160161300	-0.2132273652928056
chr1	160160400	160161400	0.2759861579457159
chr1	160160500	160161500	0.5397328811059742
chr1	160160600	160161600	0.4169701481475823
chr1	160160700	160161700	-0.3242688183874153
chr1	160160800	160161800	-0.4529326565023259
chr1	160160900	160161900	-0.2470676497749581
chr1	160161000	160162000	-0.798887745639289
chr1	160161100	160162100	-0.9543060724030832
chr1	160161200	160162200	-0.7943639801730017
chr1	160161300	160162300	-0.17880279795067627
chr1	160161400	160162400	-0.9719127129426228
chr1	160161500	160162500	-0.5054363734167477
chr1	160161600	160162600	-0.32283723790708185
chr1	160161700	160162700	0.12139347297218185
chr1	160161800	160162800	-0.29865261785725983
chr1	160161900	160162900	-0.3722963867417973
chr1	160162000	160163000	0.8575024050099276
chr1	160162100	160163100	1.4849220727551953
chr1	160162200	160163200	0.7295426202462137
chr1	160162300	160163300	0.2200837900077512
chr1	160162400	160163400	1.2737126646860917
chr1	160162500	160163500	0.25424876719417644
chr1	160162600	160163600	-0.12955104506102064
chr1	160162700	160163700	-0.3972908804506549
chr1	160162800	160163800	-0.5603021025802575
chr1	160162900	160163900	-0.08975044673763463
chr1	160163000	160164000	-0.3569290561679201
chr1	160163100	160164100	-1.3879676817054187
chr1	160163200	160164200	-0.983775461172748
chr1	160163300	160164300	-0.1269658099096241
chr1	160163400	160164400	0.12513721953462867
chr1	160163500	160164500	0.6832641697200922
chr1	160163600	160164600	0.8417038560811809
chr1	160163700	160164700	0.6186345101149691
chr1	160163800	160164800	0.8979864277213507
chr1	160163900	160164900	0.7656359405172941
chr1	160164000	160165000	1.0346334130698238
chr1	160164100	160165100	1.8478500684687995
chr1	160164200	160165200	1.384235023651723
chr1	160164300	160165300	1.553856729925342
chr1	160164400	160165400	0.30976439742736545
chr1	160164500	160165500	0.12040813438054222
chr1	160164600	160165600	-0.5811924506658505
chr1	160164700	160165700	0.2531021332476989
chr1	160164800	160165800	0.5005913792897118
chr1	160164900	160165900	0.5963531281160558
chr1	160165000	160166000	-0.18122788440241921
chr1	160165100	160166100	-0.634860451593444
chr1	160165200	160166200	-0.4802137490401674
chr1	160165300	160166300	-1.2126504928298498
chr1	160165400	160166400	-0.5781281253875716
chr1	160165500	160166500	-0.4722351392661866
chr1	160165600	160166600	0.2798696321352825
chr1	160165700	160166700	0.6758932005715196
chr1	160165800	160166800	0.4465425433435312
chr1	160165900	160166900	0.1323658183557758
chr1	160166000	160167000	0.5497713598793827
chr1	160166100	160167100	1.0424288019981771
chr1	160166200	160167200	1.8266098363910082
chr1	160166300	160167300	2.191384098216234
chr1	160166400	160167400	2.0175070415051053
chr1	160166500	160167500	1.7132777679480495
chr1	160166600	160167600	2.1623796055417603
chr1	160166700	160167700	1.3682861313914354
chr1	160166800	160167800	1.4184797547831631
chr1	160166900	160167900	2.2610082284755024
chr1	160167000	160168000	2.4006397508407913
chr1	160167100	160168100	2.8136432625799697
chr1	160167200	160168200	2.4571316228292583
chr1	160167300	160168300	2.115771523025823
chr1	160167400	160168400	2.0784905122897688
chr1	160168400	160169400	-0.027606914721580226
chr1	160168500	160169500	-0.008569004082530227
chr1	160168600	160169600	0.009503279884278302
chr1	160168700	160169700	0.016707727057738618
chr1	160168800	160169800	0.6513585338131128
chr1	160168900	160169900	-0.11607150380288238
chr1	160169000	160170000	0.5154258803106402
chr1	160169100	160170100	0.5467490763553239
chr1	160169200	160170200	0.8601305684903044
chr1	160169300	160170300	0.8512091304404343
chr1	160169400	160170400	0.5914909054611064
chr1	160169500	160170500	1.0803491972951635
chr1	160169600	160170600	1.2684754540495229
chr1	160170600	160171600	1.3784483396568714
chr1	160170700	160171700	1.4800932428334843
chr1	160170800	160171800	1.6412382878042264
chr1	160170900	160171900	1.356458816148789
chr1	160171000	160172000	0.9604383943995014
chr1	160171100	160172100	1.1657366299602427
chr1	160171200	160172200	1.313218614087786
chr1	160171300	160172300	1.2427029318344829
chr1	160171400	160172400	1.8821812090420345
chr1	160171500	160172500	2.068474493078881
chr1	160171600	160172600	1.612958406776739
chr1	160171700	160172700	1.2257278159588618
chr1	160171800	160172800	1.046240772132101
chr1	160171900	160172900	0.9653307408435078
chr1	160172000	160173000	1.045839028786308
chr1	160172100	160173100	0.7090702008755092
chr1	160172200	160173200	0.6622232882537649
chr1	160172300	160173300	0.13669389515873107
chr1	160172400	160173400	-0.21532540681138096
chr1	160172500	160173500	-0.4938703825025741
chr1	160172600	160173600	0.009615127971579188
chr1	160172700	160173700	0.20485182296530727
chr1	160172800	160173800	0.5565168720330862
chr1	160172900	160173900	0.7589313111953334
chr1	160173000	160174000	0.719323572664248
chr1	160173100	160174100	0.6253450330878397
chr1	160173200	160174200	0.5716621178154769
chr1	160173300	160174300	0.5497011841986568
chr1	160173400	160174400	0.028856378070969305
chr1	160173500	160174500	-0.26453920167088424
chr1	160173600	160174600	-0.5111468402125066
chr1	160173700	160174700	0.3735765268678258
chr1	160173800	160174800	0.06475050169122759
chr1	160173900	160174900	0.2219050496161349
chr1	160174000	160175000	0.740262227472871
chr1	160174100	160175100	1.2211903460098148
chr1	160174200	160175200	1.2081094931572214
chr1	160174300	160175300	1.1700245578431483
chr1	160174400	160175400	1.0565288916082374
chr1	160174500	160175500	1.7873686567915332
chr1	160174600	160175600	1.8163150270366168
chr1	160174700	160175700	1.0994569838670143
chr1	160174800	160175800	1.0920557796161592
chr1	160174900	160175900	1.303280601050706
chr1	160175000	160176000	0.7159293143783445
chr1	160175100	160176100	1.2242627837802489
chr1	160175200	160176200	0.8812330612923083
chr1	160175300	160176300	0.6851951203130086
chr1	160175400	160176400	1.1347081436536133
chr1	160175500	160176500	0.8521424893625805
chr1	160175600	160176600	1.4925764311312808
chr1	160175700	160176700	1.4198198624160188
chr1	160175800	160176800	1.8777898536670123
chr1	160175900	160176900	1.7426585346436712
chr1	160176000	160177000	1.947977566121968
chr1	160176100	160177100	1.2736587280917369
chr1	160176200	160177200	1.4324062505617106
chr1	160176300	160177300	1.0757923747944529
chr1	160176400	160177400	1.1476166626099769
chr1	160176500	160177500	0.4366501436737392
chr1	160176600	160177600	0.23378977500772505
chr1	160176700	160177700	0.9714392411177688
chr1	160176800	160177800	0.17994121215630887
chr1	160176900	160177900	0.10671527072296527
chr1	160177000	160178000	-0.061919450006666245
chr1	160177100	160178100	0.10814498051520433
chr1	160177200	160178200	-0.028554207334089195
chr1	160177300	160178300	0.07316111369307632
chr1	160177400	160178400	-0.556946444471928
chr1	160177500	160178500	0.030450191396067118
chr1	160177600	160178600	-0.9746792527384986
chr1	160177700	160178700	-1.2152974780690176
chr1	160177800	160178800	-1.1399301731899765
chr1	160177900	160178900	-1.3867381394958762
chr1	160178000	160179000	-1.4668256553219252
chr1	160178100	160179100	-1.6796211215764305
chr1	160178200	160179200	-1.2928383160867096
chr1	160178300	160179300	-0.03638059665163932
chr1	160178400	160179400	0.6302269577311103
chr1	160178500	160179500	0.5218302174475616
chr1	160178600	160179600	1.2861046475882378
chr1	160178700	160179700	0.7013623084119179
chr1	160178800	160179800	0.6930341316361904
chr1	160178900	160179900	0.3799494704621058
chr1	160179000	160180000	0.14491580959162387
chr1	160179100	160180100	-0.4868133317141195
chr1	160179200	160180200	-0.12153756765951848
chr1	160179300	160180300	-0.040358991303852905
chr1	160179400	160180400	0.2723868257620305
chr1	160179500	160180500	0.5128766836375015
chr1	160179600	160180600	0.5100513343040417
chr1	160179700	160180700	0.7051250492729952
chr1	160181600	160182600	1.2385618046823326
chr1	160181700	160182700	1.5157631164551242
chr1	160181800	160182800	0.3586735197396973
chr1	160181900	160182900	0.6419088663744723
chr1	160182000	160183000	0.10675636302884281
chr1	160182100	160183100	-0.13763402936936148
chr1	160182200	160183200	-0.5232117919758816
chr1	160182300	160183300	-0.192845612392014
chr1	160182400	160183400	-0.2829351983716601
chr1	160182500	160183500	-0.7513554249813977
chr1	160182600	160183600	0.1008007844744259
chr1	160182700	160183700	0.8899505298213195
chr1	160182800	160183800	1.3466250188357702
chr1	160182900	160183900	1.47354195152594
chr1	160183000	160184000	2.152733357979809
chr1	160183100	160184100	2.313125752178585
chr1	160183200	160184200	2.3225082728391357
chr1	160183900	160184900	1.7788898925800347
chr1	160184000	160185000	1.7444963849666753
chr1	160184100	160185100	1.58965568254062
chr1	160184200	160185200	2.042576564331833
chr1	160184300	160185300	1.393443764310526
chr1	160184400	160185400	1.4274617624509098
chr1	160184500	160185500	1.9630325119093768
chr1	160184600	160185600	2.0779159703930388
chr1	160184700	160185700	1.5596959543932751
chr1	160186100	160187100	2.136265245283674
chr1	160186200	160187200	2.3637847369017897
chr1	160186300	160187300	2.6245393574786404
chr1	160186400	160187400	2.6536587388086867
chr1	160186500	160187500	2.5627416377242738
chr1	160186600	160187600	2.473495846849816
chr1	160186700	160187700	2.0795036728933725
chr1	160186800	160187800	2.5219746046258216
chr1	160186900	160187900	2.036580600369672
chr1	160187000	160188000	2.2209391639721425
chr1	160187100	160188100	2.203500497778171
chr1	160187200	160188200	2.012917654383837
chr1	160187300	160188300	1.40606355889248
chr1	160187400	160188400	1.292859526919662
chr1	160187500	160188500	1.7411027497032183
chr1	160187600	160188600	2.2412260289855803
chr1	160187700	160188700	3.0127303288800804
chr1	160187800	160188800	2.6406553224719804
chr1	160187900	160188900	2.9368642891626333
chr1	160188000	160189000	2.6907625069456858
chr1	160188100	160189100	2.5785710781974047
chr1	160188200	160189200	2.5613462512464715
chr1	160188300	160189300	2.8308227529018595
chr1	160188400	160189400	2.9268844563119787
chr1	160188500	160189500	3.2182852502410264
chr1	160188600	160189600	3.3624208710581507
chr1	160188700	160189700	3.6186376998718655
chr1	160188800	160189800	4.55436103186581
chr1	160188900	160189900	5.012911539002372
chr1	160189000	160190000	4.30742610008448
chr1	160189100	160190100	3.9210647204030966
chr1	160189200	160190200	3.4115943016036674
chr1	160189300	160190300	3.0423447577917164
chr1	160189400	160190400	2.7480857175840026
chr1	160189500	160190500	2.5673559928562923
chr1	160189600	160190600	1.9783427008088523
chr1	160189700	160190700	0.7434641222012426
chr1	160189800	160190800	0.001979817883009957
chr1	160189900	160190900	-0.2468316003984445
chr1	160190000	160191000	0.18603989650817407
chr1	160190100	160191100	0.9071043411612094
chr1	160190200	160191200	1.6244688035706545
chr1	160190300	160191300	2.1271552735286234
chr1	160190400	160191400	1.801500780834054
chr1	160190500	160191500	1.3846939494553157
chr1	160190600	160191600	1.3286030357849619
chr1	160190700	160191700	1.456519304262078
chr1	160190800	160191800	1.3239214113633668
chr1	160190900	160191900	1.1354046485853635
chr1	160191000	160192000	1.4860726070106516
chr1	160191100	160192100	1.5663969204123087
chr1	160191200	160192200	1.5076818583657297
chr1	160191300	160192300	1.1238603801778122
chr1	160191400	160192400	2.0671370476934734
chr1	160191500	160192500	1.9950232068397948
chr1	160191600	160192600	2.1234710674354447
chr1	160191700	160192700	2.5199663228909737
chr1	160191800	160192800	2.5118723715932645
chr1	160191900	160192900	2.4363555668504904
chr1	160192000	160193000	1.5412195005854024
chr1	160192100	160193100	1.5979704025705563
chr1	160192200	160193200	1.052720109369024
chr1	160192300	160193300	1.0677630912810576
chr1	160192400	160193400	0.3796175346214455
chr1	160192500	160193500	0.5013502604488932
chr1	160192600	160193600	0.31648123139047873
chr1	160192700	160193700	0.3049827331128905
chr1	160192800	160193800	0.32426161370342965
chr1	160192900	160193900	0.23085123030595026
chr1	160193000	160194000	1.4883756090301496
chr1	160193100	160194100	1.744370198227843
chr1	160194600	160195600	3.71078545299716
chr1	160194900	160195900	2.608137431332864
chr1	160195000	160196000	2.918810088543971
chr1	160195100	160196100	3.1068717392185725
chr1	160195200	160196200	2.7012352895445035
chr1	160195300	160196300	2.249981552832568
chr1	160195400	160196400	2.5202282958928155
chr1	160195500	160196500	1.6719878681062863
chr1	160195600	160196600	1.1803714119846838
chr1	160195700	160196700	0.8568895315739282
chr1	160195800	160196800	1.1982107171031722
chr1	160195900	160196900	1.5284582083366345
chr1	160196000	160197000	0.9890587481543984
chr1	160196100	160197100	1.225256781587397
chr1	160196200	160197200	1.491590814225607
chr1	160196300	160197300	1.4334190394992479
chr1	160196400	160197400	1.3545928373444447
chr1	160196500	160197500	1.88400661435341
chr1	160196600	160197600	1.7448227917112726
chr1	160196700	160197700	2.1681542143648125
chr1	160196800	160197800	1.9926298352794
chr1	160196900	160197900	0.9496441101512756
chr1	160197000	160198000	1.0005380366915795
chr1	160197100	160198100	0.8226530428305264
chr1	160197200	160198200	0.5229464824539304
chr1	160197300	160198300	0.7851476209651207
chr1	160197400	160198400	0.3964088882869611
chr1	160197500	160198500	0.4008698949072241
chr1	160197600	160198600	0.4051037526560374
chr1	160197700	160198700	-0.04880425143012647
chr1	160197800	160198800	-0.5157130832982597
chr1	160197900	160198900	0.08062425899515938
chr1	160198000	160199000	0.14399422474219561
chr1	160198100	160199100	-0.04449121193246077
chr1	160198200	160199200	0.1628474446534005
chr1	160198300	160199300	0.06611743587827339
chr1	160198400	160199400	-0.4381137224760744
chr1	160198500	160199500	-0.5316946796139637
chr1	160198600	160199600	-0.6797756076783529
chr1	160198700	160199700	0.05080086393105926
chr1	160198800	160199800	0.6920224470524301
chr1	160198900	160199900	0.6602675932551683
chr1	160199000	160200000	1.096803645048616
chr1	160199100	160200100	1.5818480791025409
chr1	160199200	160200200	1.5183551141178488
chr1	160199300	160200300	1.7534428439861522
chr1	160199400	160200400	2.8754715243488183
chr1	160199500	160200500	2.7061551427996022
chr1	160199600	160200600	2.873764438795821
chr1	160199700	160200700	2.264968851426594
chr1	160199800	160200800	2.6542839763261257
chr1	160199900	160200900	3.228566062065896
chr1	160200000	160201000	2.5012142585632695
chr1	160200100	160201100	2.5867275744912384
chr1	160200200	160201200	2.9451561779957998
chr1	160200300	160201300	3.2173593499893007
chr1	160200400	160201400	2.998615557378723
chr1	160200500	160201500	3.6996345734680505
chr1	160200600	160201600	3.7935759023543896
chr1	160200700	160201700	3.580936884820745
chr1	160200800	160201800	3.228260388073517
chr1	160200900	160201900	2.7978951203581395
chr1	160201000	160202000	2.954118590906704
chr1	160201100	160202100	3.2255030835290612
chr1	160201200	160202200	3.0651241113687195
chr1	160201300	160202300	2.6618249246257992
chr1	160201400	160202400	3.032391623979564
chr1	160201500	160202500	2.9382375283620976
chr1	160201600	160202600	3.1193837065446424
chr1	160201700	160202700	3.2465857497877995
chr1	160201800	160202800	3.3990121658989976
chr1	160201900	160202900	4.078927411095313
chr1	160202000	160203000	4.475444003295414
chr1	160202100	160203100	4.073480608166158
chr1	160202200	160203200	3.5940441003460286
chr1	160202300	160203300	4.106142404104384
chr1	160203400	160204400	1.850553808208279
chr1	160203500	160204500	2.297782662114132
chr1	160203600	160204600	2.6411969601237737
chr1	160203700	160204700	2.2354311100228883
chr1	160203800	160204800	2.6879879028525173
chr1	160203900	160204900	3.1169721314558902
chr1	160204000	160205000	2.371877660666613
chr1	160204100	160205100	2.527945267902766
chr1	160204200	160205200	2.9011562567024627
chr1	160204300	160205300	3.0100363229211893
chr1	160204400	160205400	3.556471719535909
chr1	160204500	160205500	3.6248185216842064
chr1	160204600	160205600	4.020301660028677
chr1	160204700	160205700	4.79023672750508
chr1	160204800	160205800	5.029710658573944
chr1	160204900	160205900	5.654299846298666
chr1	160205000	160206000	5.914725717431537
chr1	160205100	160206100	5.601438713320283
chr1	160205200	160206200	5.455162512660966
chr1	160205300	160206300	5.066296713524858
chr1	160205400	160206400	4.9358592860169015
chr1	160205500	160206500	4.6019377622532645
chr1	160205600	160206600	4.333449291329614
chr1	160205700	160206700	3.354659111381169
chr1	160205800	160206800	2.7259148359248737
chr1	160205900	160206900	1.7467388018147152
chr1	160206000	160207000	1.8683348583392034
chr1	160206100	160207100	1.3585951492072252
chr1	160206200	160207200	1.7989442994098943
chr1	160206300	160207300	2.164631750748825
chr1	160206400	160207400	1.5756299781741183
chr1	160206500	160207500	1.276619519434875
chr1	160206600	160207600	0.7176432325250163
chr1	160206700	160207700	0.9643998222079476
chr1	160206800	160207800	1.151748694200965
chr1	160206900	160207900	1.3066792206101951
chr1	160207000	160208000	1.9449827286804307
chr1	160207100	160208100	2.8302193369409974
chr1	160207200	160208200	2.4677565106545307
chr1	160207300	160208300	2.7642147714051184
chr1	160207400	160208400	4.03436014515973
chr1	160207500	160208500	4.763828743144935
chr1	160207600	160208600	4.583507978705256
chr1	160207700	160208700	4.415690485673019
chr1	160207800	160208800	4.343885330557029
chr1	160207900	160208900	4.432995322427847
chr1	160208000	160209000	4.148268780008851
chr1	160208100	160209100	3.826099345809321
chr1	160208200	160209200	4.694008284840296
chr1	160208300	160209300	4.356336016611982
chr1	160208400	160209400	3.6466850449915915
chr1	160208500	160209500	3.134938970434612
chr1	160208600	160209600	3.875098176765632
chr1	160208700	160209700	4.304989040559503
chr1	160208800	160209800	3.480130651133185
chr1	160208900	160209900	3.692631087125074
chr1	160209000	160210000	3.629983777631759
chr1	160209100	160210100	3.8217125140404296
chr1	160209200	160210200	3.091719778250869
chr1	160209300	160210300	2.652371865003145
chr1	160209400	160210400	2.6298311037226902
chr1	160209500	160210500	2.5369175959504613
chr1	160209600	160210600	2.1517923684181017
chr1	160209700	160210700	1.4796861656622249
chr1	160209800	160210800	2.3482657229253814
chr1	160209900	160210900	1.8242903901126344
chr1	160210000	160211000	1.6367976601835235
chr1	160210100	160211100	1.82467631395844
chr1	160210200	160211200	1.6994351977045723
chr1	160210300	160211300	1.9714507693581107
chr1	160210400	160211400	2.043113524327696
chr1	160210500	160211500	2.095221669055897
chr1	160210600	160211600	2.3708452357603043
chr1	160210700	160211700	3.2918171027551084
chr1	160210800	160211800	3.3408843529679197
chr1	160210900	160211900	3.759120800327087
chr1	160211000	160212000	3.6563993505951466
chr1	160211100	160212100	2.745463231571625
chr1	160211200	160212200	2.4023847469421717
chr1	160211300	160212300	2.2062777698967406
chr1	160211400	160212400	1.844849324102377
chr1	160211500	160212500	1.930940578539584
chr1	160211600	160212600	1.6391474620251842
chr1	160211700	160212700	0.6582256727209087
chr1	160211800	160212800	0.31955258177248
chr1	160211900	160212900	-0.16106039638143227
chr1	160212000	160213000	-0.12354828448190473
chr1	160212100	160213100	0.35248222813978114
chr1	160212200	160213200	2.5377742819800697
chr1	160212300	160213300	3.526586050643476
chr1	160212400	160213400	3.3530949805434984
chr1	160212500	160213500	4.033805759896018
chr1	160212600	160213600	4.462261433990544
chr1	160212700	160213700	4.81110581578453
chr1	160212800	160213800	4.800141173337074
chr1	160212900	160213900	4.9493197661350505
chr1	160213000	160214000	5.286365602141397
chr1	160213100	160214100	5.186514198185697
chr1	160213200	160214200	4.3530141747351045
chr1	160213300	160214300	3.4666340681503303
chr1	160213400	160214400	3.785865704916053
chr1	160213500	160214500	2.861095012493873
chr1	160213600	160214600	2.779558312785443
chr1	160213700	160214700	2.658702088573793
chr1	160213800	160214800	2.297621436819934
chr1	160213900	160214900	2.2884322604596132
chr1	160214000	160215000	2.3199885758498238
chr1	160214100	160215100	2.4472171775175404
chr1	160214200	160215200	1.8299961800105229
chr1	160214300	160215300	2.295662835324394
chr1	160214400	160215400	1.883797403723428
chr1	160214500	160215500	2.4122876594568377
chr1	160214600	160215600	2.3896854859750265
chr1	160214700	160215700	1.951941879610214
chr1	160214800	160215800	2.5024816998200765
chr1	160214900	160215900	2.9144643847080505
chr1	160215000	160216000	2.2083932812463782
chr1	160215100	160216100	2.237455393023641
chr1	160215200	160216200	2.994743617329411
chr1	160215300	160216300	2.4551854657234484
chr1	160215400	160216400	2.4822810300381133
chr1	160215500	160216500	2.238263224575674
chr1	160215600	160216600	1.6594907590490389
chr1	160215700	160216700	2.038609505274234
chr1	160215800	160216800	2.270684712434368
chr1	160215900	160216900	2.3369830215774137
chr1	160216000	160217000	2.487498447659535
chr1	160216100	160217100	2.7657448154073694
chr1	160216200	160217200	2.534476025948005
chr1	160216300	160217300	2.7111972204241246
chr1	160216400	160217400	2.8563426449628246
chr1	160216500	160217500	2.7874108000731135
chr1	160216600	160217600	3.4145875587406764
chr1	160216700	160217700	3.71622763362224
chr1	160216800	160217800	3.4948112729682146
chr1	160216900	160217900	2.886541301238976
chr1	160217000	160218000	2.9278092085740934
chr1	160217100	160218100	2.99100271822846
chr1	160217200	160218200	2.7842454457464934
chr1	160217300	160218300	2.693064982375476
chr1	160217400	160218400	3.161195547300202
chr1	160217500	160218500	3.5847816813489555
chr1	160217600	160218600	3.5195385692280823
chr1	160217700	160218700	3.003849138270544
chr1	160217800	160218800	2.46742814685566
chr1	160217900	160218900	2.654250047239638
chr1	160218000	160219000	3.1312942656655096
chr1	160218100	160219100	3.0794593490551
chr1	160218200	160219200	3.400501392013421
chr1	160218300	160219300	3.334410772984947
chr1	160218400	160219400	2.9619568553215347
chr1	160218500	160219500	2.743594243500386
chr1	160218600	160219600	2.2702637088776156
chr1	160218700	160219700	2.3140379209620883
chr1	160218800	160219800	2.592959239809756
chr1	160218900	160219900	2.344084083645372
chr1	160219000	160220000	1.9537599850835554
chr1	160219100	160220100	1.7529238074866849
chr1	160219200	160220200	1.7604629389094568
chr1	160219300	160220300	1.9227673571431028
chr1	160219400	160220400	1.8570804415837248
chr1	160219500	160220500	1.3756532074770471
chr1	160219600	160220600	2.188045942100315
chr1	160219700	160220700	2.21682599665402
chr1	160219800	160220800	1.8433059240090128
chr1	160219900	160220900	1.1290816086062208
chr1	160220000	160221000	1.3570716561947005
chr1	160220100	160221100	1.3808804364100584
chr1	160220200	160221200	1.3443337585096775
chr1	160220300	160221300	1.5516342700767725
chr1	160220400	160221400	1.3896869466433075
chr1	160220500	160221500	1.2491246319084033
chr1	160220600	160221600	0.9517051882218388
chr1	160220700	160221700	0.8054791879886098
chr1	160220800	160221800	1.075064052132287
chr1	160221900	160222900	3.357708035246968
chr1	160222000	160223000	3.2781272654672464
chr1	160222100	160223100	3.442593037842669
chr1	160222200	160223200	3.2195528764960524
chr1	160222300	160223300	3.0408768522321497
chr1	160222400	160223400	2.8539982436831983
chr1	160222500	160223500	2.6638783289545627
chr1	160222600	160223600	2.8843714996846037
chr1	160222700	160223700	2.3133517738397806
chr1	160222800	160223800	1.6425594851555256
chr1	160222900	160223900	1.279556038127062
chr1	160223000	160224000	1.1769441852024911
chr1	160223100	160224100	1.5672627103069403
chr1	160223200	160224200	1.6001801228351902
chr1	160223300	160224300	1.6493808547890576
chr1	160223400	160224400	1.5572834200881427
chr1	160223500	160224500	1.8184720730229704
chr1	160223600	160224600	1.6674420314020189
chr1	160223700	160224700	1.8260382458456748
chr1	160223800	160224800	2.069937618159512
chr1	160223900	160224900	2.189427494693577
chr1	160224000	160225000	3.2556292493828094
chr1	160224100	160225100	4.188376828727443
chr1	160224200	160225200	4.460907791794981
chr1	160224300	160225300	3.9172809695487194
chr1	160224400	160225400	3.959568703082901
chr1	160224500	160225500	3.653542977121469
chr1	160224600	160225600	3.1464719799033767
chr1	160224700	160225700	3.1564455308480346
chr1	160224800	160225800	3.2178045431638345
chr1	160224900	160225900	3.158614994736093
chr1	160225000	160226000	2.7649497840724586
chr1	160225100	160226100	1.4369046163894477
chr1	160225200	160226200	0.40736007770982857
chr1	160225300	160226300	0.6728864059465041
chr1	160225400	160226400	0.29728331497819016
chr1	160225500	160226500	0.7693574806913741
chr1	160225600	160226600	1.0554044749780347
chr1	160225700	160226700	1.0602135023292565
chr1	160225800	160226800	0.4515497422790004
chr1	160225900	160226900	0.8841460465603594
chr1	160226000	160227000	-0.02262022399159162
chr1	160226100	160227100	0.2807939704163756
chr1	160226200	160227200	0.9222435471344036
chr1	160226300	160227300	0.5613478609413204
chr1	160226400	160227400	1.2666636643398177
chr1	160226500	160227500	1.05603916428245
chr1	160226600	160227600	1.2583852644088058
chr1	160226700	160227700	1.3378539435793793
chr1	160226800	160227800	1.9057147027391064
chr1	160226900	160227900	1.990218007191584
chr1	160227000	160228000	2.6642521145242037
chr1	160227100	160228100	2.4062333778733187
chr1	160228700	160229700	2.1332048550700997
chr1	160228800	160229800	2.2206903636476203
chr1	160228900	160229900	2.268464692851228
chr1	160229000	160230000	2.458732813993711
chr1	160229100	160230100	2.7622102547681626
chr1	160229200	160230200	2.756763988998563
chr1	160229300	160230300	2.2179804931637577
chr1	160229400	160230400	2.520731136420596
chr1	160229500	160230500	2.115625242248151
chr1	160229600	160230600	2.490236293931062
chr1	160229700	160230700	3.055229651392802
chr1	160229800	160230800	2.73433399604332
chr1	160229900	160230900	2.140853432878961
chr1	160230000	160231000	2.0077875704018773
chr1	160230100	160231100	1.8999819422132056
chr1	160230200	160231200	1.8748803805772551
chr1	160230300	160231300	1.8984665310237303
chr1	160230400	160231400	2.300285042157674
chr1	160230500	160231500	2.309290727821253
chr1	160230600	160231600	1.9967609585412247
chr1	160230700	160231700	1.6425429637213718
chr1	160230800	160231800	1.947298091760474
chr1	160230900	160231900	2.3524615111818563
chr1	160231000	160232000	1.930310669203179
chr1	160231100	160232100	2.4987723071257766
chr1	160231200	160232200	1.739750930099604
chr1	160231300	160232300	1.8309701039371309
chr1	160231400	160232400	1.7560849547520792
chr1	160231500	160232500	2.3973304542873795
chr1	160231600	160232600	3.018340979325393
chr1	160232200	160233200	3.962275676520392
chr1	160232300	160233300	3.4770571697524635
chr1	160232400	160233400	3.2913508859572103
chr1	160232500	160233500	2.7241192754934436
chr1	160232600	160233600	2.204104865108662
chr1	160232700	160233700	1.964108144305989
chr1	160232800	160233800	1.6397470318456204
chr1	160232900	160233900	1.0332767138588397
chr1	160233000	160234000	0.9248987341696593
chr1	160233100	160234100	0.4219856427843808
chr1	160233200	160234200	0.3027262297734993
chr1	160234300	160235300	1.7118590056975658
chr1	160234400	160235400	1.404866450983972
chr1	160234500	160235500	0.6885886390290444
chr1	160234600	160235600	0.7214092749443218
chr1	160234700	160235700	1.0692470813740986
chr1	160234800	160235800	1.2070274894072939
chr1	160234900	160235900	0.9255151222501374
chr1	160235000	160236000	0.5942524110340568
chr1	160235100	160236100	0.7543367905438019
chr1	160235200	160236200	0.54270018419557
chr1	160235300	160236300	0.6663696302473348
chr1	160235400	160236400	-0.06111340180659401
chr1	160235500	160236500	-0.14633440321645105
chr1	160235600	160236600	-0.8796362783902766
chr1	160235700	160236700	-1.236675026907318
chr1	160235800	160236800	-1.1510258602158236
chr1	160235900	160236900	-1.1490356665832289
chr1	160236000	160237000	-0.652169761252585
chr1	160236100	160237100	-0.9560490642803092
chr1	160236200	160237200	0.2680994179248645
chr1	160236300	160237300	0.1240479207549528
chr1	160236400	160237400	0.6569010154688307
chr1	160236500	160237500	0.820393325990514
chr1	160236600	160237600	1.2519204414986858
chr1	160236700	160237700	1.4412059570472286
chr1	160236800	160237800	1.4386175524075946
chr1	160236900	160237900	2.0709304273962283
chr1	160237000	160238000	1.9067159819478245
chr1	160237100	160238100	2.2458732001413013
chr1	160237200	160238200	1.9538534829496728
chr1	160237300	160238300	1.9750963772809451
chr1	160237400	160238400	2.006389214505119
chr1	160237500	160238500	1.5535294306087797
chr1	160237600	160238600	1.8537046396903472
chr1	160237700	160238700	3.2986198625841348
chr1	160237800	160238800	3.495578675913918
chr1	160237900	160238900	3.288323559064688
chr1	160238000	160239000	2.962615636786161
chr1	160238100	160239100	2.0884030559098345
chr1	160238200	160239200	1.7539349748729551
chr1	160238300	160239300	1.271107256449013
chr1	160238400	160239400	1.1353780816100327
chr1	160238500	160239500	2.1728970253896467
chr1	160238600	160239600	1.6904459518041568
chr1	160238700	160239700	0.010098211953133623
chr1	160238800	160239800	0.6764628737565089
chr1	160238900	160239900	1.0890546015555709
chr1	160239000	160240000	2.410191301701619
chr1	160239100	160240100	3.827897713537479
chr1	160239200	160240200	4.079788461119939
chr1	160239300	160240300	5.152143988876535
chr1	160239400	160240400	5.358736365807245
chr1	160239500	160240500	4.725430876460637
chr1	160239600	160240600	5.021058721773951
chr1	160239700	160240700	4.525214343330648
chr1	160239800	160240800	4.019329879828698
chr1	160239900	160240900	3.8122932998225987
chr1	160240000	160241000	3.3546916671784928
chr1	160240100	160241100	2.953222959519489
chr1	160240200	160241200	2.5975804881670674
chr1	160240300	160241300	1.887404276175645
chr1	160240400	160241400	2.0583546042739758
chr1	160240500	160241500	1.904201468640469
chr1	160240600	160241600	1.4721048792078928
chr1	160240700	160241700	2.0739670760931808
chr1	160240800	160241800	2.2317420630920144
chr1	160240900	160241900	1.92843581934656
chr1	160241000	160242000	1.1329285459105103
chr1	160241100	160242100	0.9501635544945248
chr1	160241200	160242200	0.9016442970326712
chr1	160242300	160243300	-0.3785469235080181
chr1	160242400	160243400	-0.7019525489545018
chr1	160242500	160243500	-0.5289677098998142
chr1	160242600	160243600	-0.21471858352121395
chr1	160242700	160243700	0.1762738602534011
chr1	160242800	160243800	0.826034882488313
chr1	160242900	160243900	0.6236910323125235
chr1	160243000	160244000	1.1654812640893535
chr1	160243100	160244100	0.5814285498271027
chr1	160243200	160244200	0.5174838190138824
chr1	160243300	160244300	0.33584689403401835
chr1	160243400	160244400	-0.06929377730447225
chr1	160243500	160244500	-0.7202250854375992
chr1	160243600	160244600	-0.9079480771697364
chr1	160243700	160244700	-0.5788185097661391
chr1	160243800	160244800	0.16200134916996015
chr1	160243900	160244900	0.2363443536262635
chr1	160244000	160245000	-0.3200215920475042
chr1	160244100	160245100	-0.1709520063431718
chr1	160244200	160245200	-0.11725918724135248
chr1	160244300	160245300	0.17006523170473406
chr1	160244400	160245400	0.3961895533999559
chr1	160244500	160245500	0.5891847317158142
chr1	160244600	160245600	-0.001503628131935394
chr1	160244700	160245700	-0.3762788043137777
chr1	160244800	160245800	-0.6718750125170637
chr1	160244900	160245900	-0.48932083413943
chr1	160245000	160246000	-0.3130386947944674
chr1	160245100	160246100	-0.5320673508025661
chr1	160245200	160246200	-0.6578587923363128
chr1	160245300	160246300	-0.4403958940898864
chr1	160245400	160246400	-0.10938108313004816
chr1	160245500	160246500	0.07029056876100158
chr1	160245600	160246600	1.0329021206295408
chr1	160245700	160246700	0.9339891156850428
chr1	160245800	160246800	0.8986320920552543
chr1	160245900	160246900	0.3797881904137285
chr1	160246000	160247000	0.4887763496575917
chr1	160246600	160247600	-0.17126420831378125
chr1	160246700	160247700	0.03938521906922858
chr1	160246800	160247800	-0.3701083948858877
chr1	160246900	160247900	-0.2984975997721395
chr1	160247000	160248000	-1.1048678184508876
chr1	160247100	160248100	-0.9332303562825596
chr1	160247200	160248200	-0.9295626133171528
chr1	160247300	160248300	-0.8280003556191148
chr1	160247400	160248400	-0.8989938877995418
chr1	160247500	160248500	-2.2850293601471896
chr1	160247600	160248600	-2.041755244818289
chr1	160247700	160248700	-1.4806398531497795
chr1	160247800	160248800	-0.8376657240243724
chr1	160247900	160248900	-1.3245719381732608
chr1	160248400	160249400	-0.3706942208181588
chr1	160248500	160249500	0.544801110292904
chr1	160248600	160249600	0.5876686770581733
chr1	160248700	160249700	0.5012056316748521
chr1	160248800	160249800	-0.6565504326265952
chr1	160248900	160249900	0.31158104801836833
chr1	160249000	160250000	0.06382218059042345
chr1	160249100	160250100	0.007178852183413874
chr1	160249200	160250200	0.2758050556282641
chr1	160249300	160250300	-0.1720564745851675
chr1	160249400	160250400	0.5709645519711216
chr1	160250500	160251500	-0.5323973415652986
chr1	160250600	160251600	-0.3484178368243769
chr1	160250700	160251700	0.09462578871536333
chr1	160250800	160251800	-0.16540411746722172
chr1	160250900	160251900	-0.004390221753431545
chr1	160251000	160252000	0.028410194722543223
chr1	160251100	160252100	-0.1702584106680785
chr1	160251200	160252200	0.044243896941653545
chr1	160251300	160252300	0.19780850292597546
chr1	160251400	160252400	-0.2743430391758226
chr1	160251500	160252500	-0.4109136986067528
chr1	160251600	160252600	-0.30446351631739776
chr1	160251700	160252700	-0.5142908109791586
chr1	160251800	160252800	-0.19534326424418552
chr1	160251900	160252900	-0.26449094597565603
chr1	160252000	160253000	-0.014083994364036762
chr1	160252100	160253100	-0.09217814995209486
chr1	160252200	160253200	-0.04898982523605575
chr1	160252300	160253300	0.052789355885252034
chr1	160252400	160253400	0.26619785434998433
chr1	160252500	160253500	0.3863022174484999
chr1	160252600	160253600	0.4668310731906721
chr1	160254300	160255300	-0.9364615379822372
chr1	160254400	160255400	-0.6146597008010436
chr1	160254500	160255500	-0.5535498268274298
chr1	160254600	160255600	-0.8420936519817359
chr1	160254700	160255700	-0.1462800026004599
chr1	160254800	160255800	-0.2258373651903777
chr1	160254900	160255900	-0.5093802489823496
chr1	160255000	160256000	-0.34679669842918054
chr1	160255100	160256100	-0.0266778570169494
chr1	160255200	160256200	0.1994592804708922
chr1	160256000	160257000	-0.4806196043335141
chr1	160256100	160257100	-0.5228472433438698
chr1	160256200	160257200	-0.1334876908047818
chr1	160256300	160257300	-0.277644094658833
chr1	160256400	160257400	0.033780152198363035
chr1	160256500	160257500	-0.5653125016288727
chr1	160256600	160257600	-0.9299756126528528
chr1	160256700	160257700	-0.5176557817798154
chr1	160256800	160257800	-0.17178259008997562
chr1	160256900	160257900	-0.4387019317428464
chr1	160257000	160258000	-0.1370579601454451
chr1	160257100	160258100	0.06790779716921505
chr1	160257200	160258200	-0.7915203634571902
chr1	160257300	160258300	-0.6831809572986982
chr1	160257400	160258400	-0.9048942848097372
chr1	160257500	160258500	-0.1978123348074595
chr1	160257600	160258600	0.32830506707467755
chr1	160257700	160258700	0.10644991712985058
chr1	160257800	160258800	-0.7097111051599944
chr1	160257900	160258900	-0.5932034108282016
chr1	160258000	160259000	-0.16119198230109053
chr1	160258100	160259100	-0.5196716247442271
chr1	160258200	160259200	-0.12841784004993295
chr1	160258300	160259300	-1.4174396364284745
chr1	160258400	160259400	-1.4868124539737593
chr1	160258500	160259500	-0.7953491817537149
chr1	160258600	160259600	-0.7632586639294802
chr1	160258700	160259700	-0.9956312386795136
chr1	160258800	160259800	0.005730445455419976
chr1	160258900	160259900	0.3156704527371864
chr1	160259000	160260000	-0.059495231302550626
chr1	160259100	160260100	-0.32742559478315675
chr1	160259200	160260200	-0.1195378213823466
chr1	160259300	160260300	1.3302969719661024
chr1	160259400	160260400	1.7683169018606961
chr1	160259500	160260500	1.6003705695933146
chr1	160259600	160260600	1.3599688792523272
chr1	160259700	160260700	0.769691969458168
chr1	160259800	160260800	0.10121168371625006
chr1	160259900	160260900	0.410525295293508
chr1	160260000	160261000	0.40256148639935896
chr1	160260100	160261100	0.4663897803868192
chr1	160260200	160261200	0.3732150895818036
chr1	160260300	160261300	0.3961988937493341
chr1	160260400	160261400	-0.06722362833455085
chr1	160260500	160261500	-0.08200960551171574
chr1	160260600	160261600	-0.1989664643212026
chr1	160260700	160261700	0.13696805051150765
chr1	160260800	160261800	0.3906599873704265
chr1	160260900	160261900	-0.047873367241298
chr1	160261000	160262000	0.23697748758310938
chr1	160261100	160262100	0.9019428144527052
chr1	160261200	160262200	0.5777960489463633
chr1	160261300	160262300	-1.0969887549474195
chr1	160261400	160262400	-0.4501133616887639
chr1	160261500	160262500	-0.6771993710589462
chr1	160261600	160262600	-0.10103549118298588
chr1	160261700	160262700	-0.0344865449882991
chr1	160261800	160262800	-0.3389601780469591
chr1	160261900	160262900	-0.4926116181307914
chr1	160262000	160263000	-0.947760903876042
chr1	160262100	160263100	-1.656743673921984
chr1	160262200	160263200	-1.4890852205864695
chr1	160262300	160263300	0.12923455215915622
chr1	160262400	160263400	-0.5456767352089665
chr1	160262500	160263500	-0.07841422027038636
chr1	160262800	160263800	0.9215351735578192
chr1	160262900	160263900	1.2338168418361999
chr1	160263000	160264000	1.5105324382348495
chr1	160263100	160264100	1.8551287728879169
chr1	160263200	160264200	1.2688240735225371
chr1	160263300	160264300	1.083884709968872
chr1	160263400	160264400	1.2105665411162458
chr1	160263500	160264500	1.1342644334369345
chr1	160263600	160264600	1.0819443583429669
chr1	160263700	160264700	1.5233379222856993
chr1	160263800	160264800	1.8275338876631555
chr1	160263900	160264900	1.379525894813123
chr1	160264000	160265000	1.4914305641143162
chr1	160264100	160265100	0.7064761061662791
chr1	160264200	160265200	1.0322028550643905
chr1	160264300	160265300	0.9622383971508984
chr1	160264400	160265400	0.6437516881576387
chr1	160264500	160265500	0.6511444423070305
chr1	160264600	160265600	0.07700616844383909
chr1	160264700	160265700	-0.14642427006892098
chr1	160264800	160265800	-0.027147203841503625
chr1	160264900	160265900	0.26808128207041065
chr1	160265000	160266000	0.694746783591092
chr1	160265100	160266100	1.3395881291260867
chr1	160265200	160266200	1.6365699884668328
chr1	160265300	160266300	1.938600714590572
chr1	160265400	160266400	2.118974651265872
chr1	160265500	160266500	2.3516281663815475
chr1	160265600	160266600	3.1484382812125733
chr1	160265700	160266700	3.003865988505871
chr1	160265800	160266800	2.440178879844087
chr1	160265900	160266900	2.355402546526748
chr1	160266000	160267000	1.6275599578962132
chr1	160266100	160267100	1.7736446109051398
chr1	160266200	160267200	1.4565756012039166
chr1	160266300	160267300	1.2293795795220974
chr1	160266400	160267400	1.372492619860363
chr1	160267500	160268500	1.6698313630207495
chr1	160267600	160268600	1.335903199066819
chr1	160267700	160268700	1.5424841272757153
chr1	160267800	160268800	1.5011504950862653
chr1	160267900	160268900	1.039116007886583
chr1	160268000	160269000	0.33982176819913135
chr1	160268100	160269100	-0.8369453658493953
chr1	160268200	160269200	-1.6836253196036672
chr1	160268300	160269300	-0.7790666500591265
chr1	160268400	160269400	-1.6308748314686974
chr1	160268500	160269500	-2.045133349383065
chr1	160268600	160269600	-1.7796039158487458
chr1	160268700	160269700	-1.8200411010644093
chr1	160268800	160269800	-1.9317858076849208
chr1	160268900	160269900	-1.4445537998064295
chr1	160269000	160270000	-0.8865080657730025
chr1	160270200	160271200	1.0988130006540269
chr1	160270300	160271300	1.0749503632951478
chr1	160270400	160271400	1.0534557069817674
chr1	160270500	160271500	0.3461794388902232
chr1	160270600	160271600	-0.22893881716489564
chr1	160270700	160271700	-0.012744043556824557
chr1	160270800	160271800	0.3186448605491523
chr1	160270900	160271900	0.03535610817152602
chr1	160271000	160272000	0.38056045043111786
chr1	160271100	160272100	0.17092952494245572
chr1	160271200	160272200	0.19046797428637707
chr1	160271300	160272300	-0.17533100749144434
chr1	160271400	160272400	-0.18440015810896127
chr1	160272500	160273500	0.3339882757065907
chr1	160272600	160273600	1.1117704720031645
chr1	160272700	160273700	1.2082885534941998
chr1	160272800	160273800	1.2603849887214411
chr1	160272900	160273900	1.4124618609053532
chr1	160273000	160274000	2.2643900011832283
chr1	160273100	160274100	2.6409032935492704
chr1	160273200	160274200	2.483057565262269
chr1	160273300	160274300	1.7119420732665895
chr1	160273400	160274400	1.4891760087660433
chr1	160273500	160274500	1.3179551676566508
chr1	160273600	160274600	0.8602834332215232
chr1	160273700	160274700	0.9300711057090042
chr1	160273800	160274800	0.8805142793636809
chr1	160273900	160274900	0.4926757564473177
chr1	160274000	160275000	0.2150269445170315
chr1	160274100	160275100	-1.0367380816980991
chr1	160274200	160275200	-0.9417892890622822
chr1	160274300	160275300	-0.6469244918948098
chr1	160274400	160275400	0.4146484507119949
chr1	160274500	160275500	-0.03153653224702998
chr1	160274600	160275600	-0.4696297725583085
chr1	160274700	160275700	-0.60565443304354
chr1	160274800	160275800	-0.4818446242702863
chr1	160274900	160275900	-0.7757569515055154
chr1	160275000	160276000	-0.9117766527138366
chr1	160275100	160276100	-0.9227663320611752
chr1	160275200	160276200	-0.7326107953532193
chr1	160275300	160276300	-0.5391639463403272
chr1	160275400	160276400	-0.3036386027076391
chr1	160275500	160276500	0.211724980550842
chr1	160275600	160276600	0.7325994984463033
chr1	160275700	160276700	1.5886026695260351
chr1	160275800	160276800	1.5013905070701317
chr1	160275900	160276900	2.0887833806795446
chr1	160276000	160277000	1.695391975329873
chr1	160276100	160277100	2.14406866307097
chr1	160276200	160277200	2.2176725797129992
chr1	160276300	160277300	2.4580811718038382
chr1	160276400	160277400	1.8479587051086936
chr1	160276500	160277500	1.6462915244828649
chr1	160276600	160277600	1.307211024182592
chr1	160276700	160277700	0.9417609442286976
chr1	160276800	160277800	1.0081757170257142
chr1	160276900	160277900	0.7481215332297223
chr1	160277000	160278000	0.8131411003905766
chr1	160277100	160278100	0.8369830721746875
chr1	160277200	160278200	1.2941737709236898
chr1	160277300	160278300	0.9247464714829026
chr1	160277400	160278400	1.0811693639276154
chr1	160277500	160278500	1.4217804305440014
chr1	160277600	160278600	2.0393661716391995
chr1	160277700	160278700	2.2133877649241813
chr1	160277800	160278800	2.3857591276889933
chr1	160277900	160278900	2.5587688028003703
chr1	160278000	160279000	2.375213895292439
chr1	160278100	160279100	2.3644239239129794
chr1	160278200	160279200	1.8219816998251508
chr1	160278300	160279300	2.2612992457327605
chr1	160278400	160279400	2.206505297816085
chr1	160278500	160279500	2.108176117895664
chr1	160278600	160279600	1.5476415176179361
chr1	160278700	160279700	1.3027680643411867
chr1	160278800	160279800	1.4521875885910087
chr1	160278900	160279900	1.062087742503639
chr1	160279000	160280000	1.645314713110094
chr1	160279100	160280100	1.696600341721262
chr1	160279200	160280200	1.6116059693674687
chr1	160279300	160280300	1.4046854427197737
chr1	160279400	160280400	0.9362491471778724
chr1	160279500	160280500	0.7538387343085602
chr1	160279600	160280600	0.6935682838329982
chr1	160279700	160280700	0.09168434856238007
chr1	160279800	160280800	-0.3852897760875901
chr1	160279900	160280900	0.2648554181610566
chr1	160280000	160281000	0.5016350977767327
chr1	160280100	160281100	0.5095896840656494
chr1	160280200	160281200	0.1607180074197716
chr1	160280300	160281300	0.3069922518375482
chr1	160280400	160281400	0.9955066133043186
chr1	160280500	160281500	0.4620841570894914
chr1	160280600	160281600	0.7941192417428862
chr1	160280700	160281700	1.823652485548825
chr1	160280800	160281800	2.212828397078599
chr1	160280900	160281900	2.149925149571002
chr1	160281000	160282000	1.6200091066575384
chr1	160281100	160282100	1.6517589363507992
chr1	160281200	160282200	2.1977670625740044
chr1	160281300	160282300	1.7068566475250178
chr1	160281400	160282400	1.2859947884701408
chr1	160281500	160282500	1.6533654991298692
chr1	160281600	160282600	1.0118582310771806
chr1	160281700	160282700	0.0973065184034758
chr1	160281800	160282800	-0.29118817399612723
chr1	160281900	160282900	-0.11720413558648565
chr1	160282000	160283000	0.040467197549786074
chr1	160282100	160283100	-0.09483314769188804
chr1	160282200	160283200	-0.3100737608990912
chr1	160282300	160283300	0.12153240615386088
chr1	160282400	160283400	0.5049573877564847
chr1	160282500	160283500	0.8050442567465084
chr1	160282600	160283600	1.2729393286781527
chr1	160282700	160283700	1.9780405217475872
chr1	160282800	160283800	1.8825236041475013
chr1	160282900	160283900	1.596615934018366
chr1	160283000	160284000	1.3952594942644119
chr1	160283100	160284100	1.1365794699901637
chr1	160283200	160284200	1.1698919230216416
chr1	160283300	160284300	1.0521745209917208
chr1	160283400	160284400	1.0749928086321787
chr1	160283500	160284500	0.6933674787507318
chr1	160283600	160284600	-0.0561280104824976
chr1	160283700	160284700	-0.9301187224610244
chr1	160283800	160284800	-1.1896161391378477
chr1	160283900	160284900	-1.1800421013566864
chr1	160284000	160285000	-1.3646819867791298
chr1	160284100	160285100	-1.0669723832932134
chr1	160284200	160285200	-1.536316547566804
chr1	160284300	160285300	-1.7395865139726097
chr1	160284400	160285400	-2.1485417953793613
chr1	160284500	160285500	-1.9644674717291104
chr1	160284600	160285600	-1.2254965308566927
chr1	160284700	160285700	-0.32122628297254424
chr1	160284800	160285800	0.5788710403622312
chr1	160284900	160285900	0.7465807349870333
chr1	160285000	160286000	0.944652642653035
chr1	160285100	160286100	0.8201577060072017
chr1	160285200	160286200	1.839633879286859
chr1	160285300	160286300	1.771199699939917
chr1	160285400	160286400	1.628308130524605
chr1	160285500	160286500	1.1179305031315572
chr1	160285600	160286600	0.7733078901244443
chr1	160285700	160286700	0.4648312395071184
chr1	160285800	160286800	0.07236627314645787
chr1	160285900	160286900	-0.1656378242627757
chr1	160286000	160287000	-0.21922430543217394
chr1	160286100	160287100	-0.17621768661447346
chr1	160286200	160287200	-0.3993037028161585
chr1	160286300	160287300	-0.7126337824114166
chr1	160286400	160287400	-0.9647744935210076
chr1	160286500	160287500	0.20716434051139715
chr1	160286600	160287600	0.3980698455616511
chr1	160286700	160287700	0.5530377655572141
chr1	160286800	160287800	0.6615706984318461
chr1	160286900	160287900	0.9206408615721784
chr1	160287000	160288000	1.4414529329555696
chr1	160287900	160288900	1.7681803348608045
chr1	160288000	160289000	1.4085780453942576
chr1	160288100	160289100	1.3988148069685056
chr1	160288200	160289200	1.464228773217548
chr1	160288300	160289300	1.8802899027265048
chr1	160288400	160289400	2.4208989869196698
chr1	160288500	160289500	2.18577097315378
chr1	160288600	160289600	1.6019917814754332
chr1	160289200	160290200	0.9928352622404776
chr1	160289300	160290300	1.139886902330681
chr1	160289400	160290400	1.1032239127934735
chr1	160289500	160290500	1.4064500941236453
chr1	160289600	160290600	2.4836096072543987
chr1	160289700	160290700	2.945443799347487
chr1	160289800	160290800	3.43023213538242
chr1	160289900	160290900	3.2069951338182063
chr1	160290000	160291000	2.423625330083125
chr1	160290100	160291100	2.617869350103553
chr1	160290200	160291200	2.74111301823022
chr1	160290300	160291300	2.917245696788317
chr1	160290400	160291400	3.4399442788740378
chr1	160290500	160291500	4.20651917985455
chr1	160290600	160291600	3.5326070395036036
chr1	160290700	160291700	3.3476877165108574
chr1	160290800	160291800	3.4510535731872465
chr1	160290900	160291900	3.412910392109631
chr1	160291000	160292000	3.998850071241296
chr1	160291100	160292100	4.439459940767025
chr1	160291200	160292200	5.238451896113638
chr1	160291300	160292300	4.357462809386998
chr1	160291400	160292400	3.2883492233012523
chr1	160291500	160292500	2.7236530396315923
chr1	160291600	160292600	3.322432819118554
chr1	160291700	160292700	3.590462031732564
chr1	160291800	160292800	3.09788652467498
chr1	160291900	160292900	2.982504398942708
chr1	160292000	160293000	3.416828583107426
chr1	160292100	160293100	3.138085236985259
chr1	160292200	160293200	2.6590763580027157
chr1	160292300	160293300	3.4898001716154776
chr1	160292400	160293400	4.2034565217977935
chr1	160292500	160293500	4.2556385114880495
chr1	160292600	160293600	3.902722895941369
chr1	160292700	160293700	3.7904276255781233
chr1	160292800	160293800	3.272708738209784
chr1	160292900	160293900	3.4255778174984663
chr1	160293000	160294000	3.006292423354446
chr1	160293100	160294100	2.7520891470363478
chr1	160293200	160294200	2.3050490672771065
chr1	160293300	160294300	2.2430232076703764
chr1	160293400	160294400	2.4669523651029786
chr1	160293500	160294500	2.11874123974396
chr1	160293600	160294600	2.365218516729026
chr1	160293700	160294700	2.3082189013861805
chr1	160293800	160294800	2.4333262005909573
chr1	160293900	160294900	2.6366396513567367
chr1	160294000	160295000	2.956317787449405
chr1	160294100	160295100	3.23415230557384
chr1	160294200	160295200	3.612963364217944
chr1	160294300	160295300	3.329106649395148
chr1	160294400	160295400	3.1390531182280563
chr1	160294500	160295500	3.473513313156203
chr1	160294600	160295600	3.060297804929939
chr1	160294700	160295700	2.9341946648148003
chr1	160294800	160295800	3.5663007561101425
chr1	160294900	160295900	3.1970351760877898
chr1	160295000	160296000	3.318796427041492
chr1	160295100	160296100	3.3025594823922138
chr1	160295200	160296200	3.4210621741432874
chr1	160295300	160296300	2.8302683140349383
chr1	160295400	160296400	2.9775950990033064
chr1	160295500	160296500	2.953596945289831
chr1	160295600	160296600	2.5565851943362987
chr1	160295700	160296700	2.653564679245736
chr1	160295800	160296800	2.5065800926337496
chr1	160295900	160296900	2.639295875661634
chr1	160296000	160297000	2.3899852099292396
chr1	160296100	160297100	2.1978018254571365
chr1	160296200	160297200	2.059648604096267
chr1	160296300	160297300	2.763333249501344
chr1	160296400	160297400	2.6866187175628022
chr1	160296500	160297500	2.4147301346731767
chr1	160296600	160297600	3.1795133797315343
chr1	160296700	160297700	3.442962482615698
chr1	160296800	160297800	3.445094362313618
chr1	160296900	160297900	3.558753300664895
chr1	160297000	160298000	3.6458837051579422
chr1	160297100	160298100	3.0798941323350086
chr1	160297200	160298200	3.1948969545517887
chr1	160297300	160298300	2.9709012318731105
chr1	160297400	160298400	3.2731079518876016
chr1	160297500	160298500	3.2081790364700096
chr1	160297600	160298600	3.1549495370598017
chr1	160297700	160298700	2.510335406610092
chr1	160297800	160298800	2.67152407607679
chr1	160297900	160298900	2.667698691518964
chr1	160298000	160299000	3.1277181793004223
chr1	160298100	160299100	3.720191407187565
chr1	160298200	160299200	4.049509500558711
chr1	160298300	160299300	4.439662979979552
chr1	160298400	160299400	4.558570719822759
chr1	160298500	160299500	4.444473621539496
chr1	160298600	160299600	4.308143949596955
chr1	160298700	160299700	4.369718435794949
chr1	160298800	160299800	3.892564806980776
chr1	160298900	160299900	3.918015139865628
chr1	160299000	160300000	2.8753644905002056
chr1	160299100	160300100	2.749758379201916
chr1	160299200	160300200	1.7120637719681195
chr1	160299300	160300300	1.6094914255333015
chr1	160299400	160300400	1.1064331761169086
chr1	160299500	160300500	1.134855329439738
chr1	160299600	160300600	0.6921845628795575
chr1	160299700	160300700	0.3799636580802613
chr1	160299800	160300800	0.8842446172590952
chr1	160299900	160300900	0.46823779939713106
chr1	160300000	160301000	1.104026985479836
chr1	160300100	160301100	0.9937702531294988
chr1	160300200	160301200	1.5096098809673628
chr1	160300300	160301300	1.613497117485176
chr1	160300400	160301400	1.3070801931292888
chr1	160300500	160301500	1.752131656499925
chr1	160300600	160301600	1.9009919334171472
chr1	160300700	160301700	2.1185610594672584
chr1	160300800	160301800	2.0946830037580564
chr1	160300900	160301900	1.9892501704703125
chr1	160301000	160302000	1.5396366028321067
chr1	160301100	160302100	1.2183243405342836
chr1	160301200	160302200	0.7014343721498314
chr1	160301300	160302300	0.5907407020921837
chr1	160301400	160302400	0.5881112320016899
chr1	160301500	160302500	0.4758034404016683
chr1	160305000	160306000	3.1386289536774874
chr1	160305100	160306100	3.4407388313408167
chr1	160305200	160306200	3.833247124993704
chr1	160305300	160306300	3.143688389812715
chr1	160305400	160306400	3.6779065454491473
chr1	160305500	160306500	4.176127407839949
chr1	160305600	160306600	4.2564527067296805
chr1	160305700	160306700	3.85122167925024
chr1	160305800	160306800	3.4811222999219504
chr1	160305900	160306900	3.352408691660109
chr1	160306000	160307000	3.024526402362649
chr1	160306100	160307100	2.8230611086492448
chr1	160306200	160307200	2.440778038341344
chr1	160306300	160307300	3.2126406829091643
chr1	160306400	160307400	2.642963111011055
chr1	160306500	160307500	1.9344153015478602
chr1	160307900	160308900	0.5433048343674463
chr1	160308000	160309000	1.2480829874413377
chr1	160308100	160309100	0.978085297475752
chr1	160308200	160309200	1.4200721508597924
chr1	160308300	160309300	1.3526950369603508
chr1	160308400	160309400	1.825430372095792
chr1	160308500	160309500	1.6039246361757424
chr1	160308600	160309600	1.0969299016302705
chr1	160308700	160309700	1.1201978840934677
chr1	160309800	160310800	0.7239869542839242
chr1	160309900	160310900	0.8894358217870749
chr1	160310000	160311000	1.3345627363253876
chr1	160310100	160311100	0.7096248239632695
chr1	160310200	160311200	0.6330609558310905
chr1	160310300	160311300	0.6148078802988146
chr1	160310400	160311400	0.4381055124392667
chr1	160310500	160311500	0.5966420139394274
chr1	160310600	160311600	1.539503703872
chr1	160310700	160311700	1.5030992597558943
chr1	160310800	160311800	1.5924966854015494
chr1	160310900	160311900	1.7550125588251624
chr1	160311000	160312000	2.9525689356851386
chr1	160311200	160312200	3.3944108754791222
chr1	160311300	160312300	3.430215114261744
chr1	160311400	160312400	3.5789557125452585
chr1	160311500	160312500	3.0290170706529844
chr1	160311600	160312600	3.167230542155408
chr1	160311700	160312700	3.3557168297598685
chr1	160311800	160312800	2.8478575230022596
chr1	160311900	160312900	2.5764005792859037
chr1	160312000	160313000	1.1271998257853306
chr1	160312100	160313100	0.7701671664823041
chr1	160312200	160313200	1.3770262138595135
chr1	160312300	160313300	1.2453190086551604
chr1	160312400	160313400	1.2968715732596097
chr1	160312500	160313500	0.8343868609119147
chr1	160312600	160313600	-0.14601988748350458
chr1	160312700	160313700	-0.4082769713548706
chr1	160312800	160313800	-0.12281602540574695
chr1	160312900	160313900	-0.2360469915241695
chr1	160313000	160314000	0.662420874818309
chr1	160313100	160314100	1.5982556757650823
chr1	160313200	160314200	1.7319069179155295
chr1	160313300	160314300	1.6133643282724148
chr1	160313400	160314400	1.126665151090021
chr1	160313500	160314500	1.6397756286684275
chr1	160313600	160314600	2.351279086612624
chr1	160313700	160314700	2.666262932777318
chr1	160313800	160314800	1.686369833942028
chr1	160313900	160314900	1.4356602554632951
chr1	160314000	160315000	0.3350814431010432
chr1	160314100	160315100	-0.6117909049797828
chr1	160314200	160315200	-1.254205848820015
chr1	160314300	160315300	-1.2043737869253208
chr1	160314400	160315400	-0.6200140120052007
chr1	160314500	160315500	0.26999619346967185
chr1	160314600	160315600	0.3761912960341479
chr1	160314700	160315700	-0.21011770032623509
chr1	160314800	160315800	0.6683912310006538
chr1	160314900	160315900	0.8227477390767998
chr1	160315000	160316000	0.9312512788390963
chr1	160315100	160316100	0.917547739645196
chr1	160315200	160316200	1.1122535537952538
chr1	160315300	160316300	1.2640342517725018
chr1	160315400	160316400	0.8885586951779245
chr1	160315500	160316500	0.2924702944101937
chr1	160315600	160316600	0.010152957594473185
chr1	160315700	160316700	0.6159023984295122
chr1	160316300	160317300	-0.6474224167547386
chr1	160316400	160317400	0.9640807409668908
chr1	160316500	160317500	0.41821748525805136
chr1	160316600	160317600	0.7454149260160318
chr1	160316700	160317700	0.6291331238799565
chr1	160316800	160317800	1.0649760310454066
chr1	160316900	160317900	1.995742568410151
chr1	160317000	160318000	1.9536238187165198
chr1	160317100	160318100	3.1793653131294453
chr1	160317200	160318200	2.858632564446073
chr1	160317300	160318300	3.0774014720418945
chr1	160317400	160318400	1.8930414014338317
chr1	160320800	160321800	1.4288547486366294
chr1	160320900	160321900	1.0282901461880996
chr1	160321000	160322000	0.9028257375058831
chr1	160321100	160322100	0.4671636176584614
chr1	160321200	160322200	0.3766147689981632
chr1	160321300	160322300	0.5092529801344361
chr1	160321400	160322400	0.8168949976543425
chr1	160321500	160322500	0.9368026672667382
chr1	160321600	160322600	0.5144397294030231
chr1	160321700	160322700	0.4209209885587861
chr1	160321800	160322800	0.6240897501295521
chr1	160321900	160322900	1.0392265329490953
chr1	160322000	160323000	1.4488472344897625
chr1	160322100	160323100	1.9994889829919944
chr1	160322200	160323200	2.0191918236600466
chr1	160322300	160323300	1.7356887025797372
chr1	160322400	160323400	2.003824482659124
chr1	160322500	160323500	2.318851716580757
chr1	160322600	160323600	2.82770221757273
chr1	160322700	160323700	2.5162718867948732
chr1	160322800	160323800	2.9191384258596162
chr1	160322900	160323900	3.0957039388589944
chr1	160323000	160324000	2.608867817287656
chr1	160323100	160324100	2.5509252012469483
chr1	160323200	160324200	2.4053894757082137
chr1	160323300	160324300	2.4957283170993456
chr1	160324500	160325500	1.1874625148327218
chr1	160324600	160325600	1.7008396591352746
chr1	160324700	160325700	1.8614838657622208
chr1	160324800	160325800	1.8140800501205308
chr1	160324900	160325900	1.6542098320587455
chr1	160325000	160326000	1.619050076436226
chr1	160325100	160326100	1.4560936186754292
chr1	160325200	160326200	1.6900161421124662
chr1	160325300	160326300	1.72778905301294
chr1	160325400	160326400	1.5352616436201665
chr1	160325500	160326500	1.6488046778188064
chr1	160325600	160326600	0.8884339497600755
chr1	160325700	160326700	0.8002787770504315
chr1	160325800	160326800	0.8366824802048961
chr1	160325900	160326900	0.8857709458047514
chr1	160326000	160327000	1.2226979110848895
chr1	160326100	160327100	0.4956204199062002
chr1	160326200	160327200	0.42558121461442944
chr1	160326300	160327300	0.0724252478270726
chr1	160326400	160327400	0.14154674218657926
chr1	160327500	160328500	0.1803529132221124
chr1	160327600	160328600	0.11746572415961296
chr1	160327700	160328700	0.29629404142142896
chr1	160327800	160328800	0.7830840446445599
chr1	160327900	160328900	0.8951856337287393
chr1	160328000	160329000	1.1152697970630878
chr1	160328100	160329100	1.2507887736222347
chr1	160328200	160329200	0.8361841426434926
chr1	160328300	160329300	0.8827237343377631
chr1	160328400	160329400	1.1900834561144629
chr1	160328500	160329500	0.5744173310580151
chr1	160328600	160329600	1.1197148058892987
chr1	160328700	160329700	0.6130168321883993
chr1	160328800	160329800	0.7142033209789106
chr1	160328900	160329900	1.0926347418497604
chr1	160329000	160330000	1.555338921399137
chr1	160329100	160330100	1.4255416627418698
chr1	160329200	160330200	0.4242858687195393
chr1	160329300	160330300	-0.044259776868286665
chr1	160329400	160330400	-0.2336560274803324
chr1	160329500	160330500	0.5876406230596041
chr1	160329600	160330600	0.3768438788179853
chr1	160329700	160330700	-0.20257709911537936
chr1	160329800	160330800	-0.2060378909297124
chr1	160329900	160330900	-0.6745437764379489
chr1	160330000	160331000	-1.0205145626432703
chr1	160330100	160331100	-1.136601027083396
chr1	160330200	160331200	-0.028931444549224108
chr1	160330300	160331300	0.1448862225330008
chr1	160330400	160331400	0.5755339364964767
chr1	160330500	160331500	0.22304250607855533
chr1	160330600	160331600	0.16725717519652986
chr1	160331700	160332700	0.5780234167771076
chr1	160331800	160332800	0.5146829729230037
chr1	160331900	160332900	0.4380788943769817
chr1	160332000	160333000	0.4122780822612222
chr1	160332100	160333100	0.6132200832004201
chr1	160332200	160333200	1.2420607973807192
chr1	160332300	160333300	1.0507197129987291
chr1	160333500	160334500	0.8035496519888428
chr1	160333600	160334600	1.4564451473743505
chr1	160333700	160334700	0.7751012531424172
chr1	160333800	160334800	0.6542366748014073
chr1	160333900	160334900	0.5061723176080514
chr1	160334000	160335000	0.8736561447454552
chr1	160334100	160335100	1.1067129793866846
chr1	160334200	160335200	1.4545936602037646
chr1	160334300	160335300	2.512875968177109
chr1	160334400	160335400	1.8928838074772425
chr1	160334500	160335500	2.375791316802514
chr1	160334600	160335600	2.029892820984717
chr1	160334700	160335700	2.745005284662338
chr1	160334800	160335800	2.9944999908420598
chr1	160336100	160337100	0.06445156394233112
chr1	160336200	160337200	-0.5818233599754423
chr1	160336300	160337300	-0.7522880853266826
chr1	160336400	160337400	-1.0695831927331492
chr1	160336500	160337500	-0.24089484428847696
chr1	160336600	160337600	-0.31507412144172525
chr1	160336700	160337700	-0.16915871687738632
chr1	160336800	160337800	0.7111636622073074
chr1	160336900	160337900	0.7413260436006632
chr1	160337000	160338000	1.4466931085301618
chr1	160337100	160338100	2.5613667179073576
chr1	160337200	160338200	3.112133772248109
chr1	160337300	160338300	3.100788168799232
chr1	160337400	160338400	3.423590003463204
chr1	160337500	160338500	2.9844246111054216
chr1	160337600	160338600	3.121392714906708
chr1	160337700	160338700	2.893876667125948
chr1	160337800	160338800	2.6413686354045263
chr1	160337900	160338900	2.9826910554503225
chr1	160338000	160339000	2.4640043623966683
chr1	160338100	160339100	2.0187709476878104
chr1	160339200	160340200	3.3226967548186277
chr1	160339300	160340300	3.464048631392344
chr1	160339400	160340400	3.075518966443731
chr1	160339500	160340500	2.8940175673800748
chr1	160339600	160340600	2.4402654518914995
chr1	160339700	160340700	2.302022802557181
chr1	160339800	160340800	2.7789359018528126
chr1	160339900	160340900	2.5202460789691603
chr1	160340000	160341000	2.2014331366305524
chr1	160340100	160341100	1.6963316904688899
chr1	160340200	160341200	2.313844339091657
chr1	160340300	160341300	1.3583666844258586
chr1	160340400	160341400	1.4615329683437064
chr1	160340500	160341500	1.0629571936645623
chr1	160340600	160341600	1.3383581953448764
chr1	160340700	160341700	1.5722178304514796
chr1	160340800	160341800	0.6629217251412277
chr1	160340900	160341900	0.5525573085196763
chr1	160341000	160342000	-0.12888993211336608
chr1	160341100	160342100	-0.1556049800485394
chr1	160341200	160342200	-0.2429846627112451
chr1	160341300	160342300	0.12089339490967578
chr1	160341400	160342400	0.371994306462674
chr1	160341500	160342500	-0.1694928994216676
chr1	160341600	160342600	-0.8780911182711941
chr1	160341700	160342700	-0.6651077486324327
chr1	160341800	160342800	0.2172832122279386
chr1	160341900	160342900	0.43545054501119607
chr1	160342000	160343000	0.8221500699442376
chr1	160342100	160343100	1.072354999557274
chr1	160342200	160343200	1.3199976916317302
chr1	160342300	160343300	1.6596781328205277
chr1	160342400	160343400	1.201439503000576
chr1	160342500	160343500	1.8666594973257524
chr1	160342600	160343600	2.377628586395078
chr1	160342700	160343700	2.150499341293634
chr1	160342800	160343800	1.5711119872921957
chr1	160342900	160343900	1.3067066966540135
chr1	160346000	160347000	1.568221162145685
chr1	160346100	160347100	1.336780737181655
chr1	160346200	160347200	1.1567404981660057
chr1	160346300	160347300	1.6335874194521742
chr1	160346400	160347400	1.2485186790815377
chr1	160346500	160347500	1.4688249916051561
chr1	160346600	160347600	1.166692511607479
chr1	160346700	160347700	0.7313765660701692
chr1	160346800	160347800	1.0675066264191118
chr1	160346900	160347900	0.6933781281348808
chr1	160347000	160348000	-0.09793164057201911
chr1	160347100	160348100	0.08427381412972029
chr1	160347200	160348200	0.4922166974347613
chr1	160347300	160348300	-0.38669002260157503
chr1	160347400	160348400	-0.8341636841862037
chr1	160347500	160348500	-1.2998637417524836
chr1	160347600	160348600	-1.4982152520522876
chr1	160347700	160348700	-1.0126104569012486
chr1	160347800	160348800	-1.1789585652038808
chr1	160347900	160348900	-1.8071197579712697
chr1	160348000	160349000	-1.7857080781838204
chr1	160348100	160349100	-1.4420894104254738
chr1	160348200	160349200	-2.0360620724737757
chr1	160348300	160349300	-1.0975899550667665
chr1	160348400	160349400	-0.3791429995949047
chr1	160348500	160349500	-0.34533596301611064
chr1	160348600	160349600	0.3736165556525662
chr1	160348700	160349700	-0.0594035159583502
chr1	160348800	160349800	0.6521526407377645
chr1	160348900	160349900	1.4490855228609016
chr1	160349000	160350000	0.990787916197889
chr1	160349100	160350100	0.4750354991588456
chr1	160349200	160350200	1.2330786259072382
chr1	160349300	160350300	0.9766274307283496
chr1	160349400	160350400	0.9201474532860726
chr1	160349600	160350600	1.0281233231434999
chr1	160350500	160351500	1.3240652743114754
chr1	160350600	160351600	1.2670512332615855
chr1	160350700	160351700	1.1206368380423732
chr1	160350800	160351800	2.18963812704222
chr1	160350900	160351900	2.52208297543333
chr1	160351000	160352000	1.7041413593980013
chr1	160351100	160352100	2.789671205651045
chr1	160351200	160352200	2.7498729702893634
chr1	160351300	160352300	2.91943900302522
chr1	160351400	160352400	1.7083671029527203
chr1	160351500	160352500	2.1573335299418606
chr1	160351600	160352600	1.8185598620979504
chr1	160351700	160352700	1.2849002750300664
chr1	160351800	160352800	0.4791408907233369
chr1	160351900	160352900	1.0052867634370577
chr1	160352000	160353000	1.9455552120725643
chr1	160352100	160353100	1.8611603192606625
chr1	160352200	160353200	1.9042443619412333
chr1	160352300	160353300	1.6918805415875304
chr1	160352400	160353400	2.1309477974505344
chr1	160352500	160353500	1.7367869402914626
chr1	160352600	160353600	2.342337889245896
chr1	160352700	160353700	2.908080020013353
chr1	160352800	160353800	3.140714186956712
chr1	160352900	160353900	3.3111327735494487
chr1	160353000	160354000	2.846929232154858
chr1	160353100	160354100	2.7032862890657317
chr1	160353200	160354200	2.651363739708127
chr1	160353300	160354300	2.752887850699252
chr1	160353400	160354400	2.4385115986376054
chr1	160353500	160354500	2.8443572924442715
chr1	160353600	160354600	2.50637190915926
chr1	160353700	160354700	2.5437859029671874
chr1	160353800	160354800	2.309543386018316
chr1	160353900	160354900	1.770020223232587
chr1	160354000	160355000	1.9825150661192603
chr1	160354100	160355100	2.0212906260332515
chr1	160354200	160355200	1.9343974468320528
chr1	160354300	160355300	1.691167538203988
chr1	160354400	160355400	1.4260442819470582
chr1	160354500	160355500	1.2582945176347986
chr1	160354600	160355600	1.0813157965073732
chr1	160354700	160355700	1.393282085883671
chr1	160354800	160355800	1.7910286400531523
chr1	160354900	160355900	2.721909255965252
chr1	160355000	160356000	3.091992802403595
chr1	160355100	160356100	2.7652063868769066
chr1	160355200	160356200	3.0201268486016626
chr1	160355300	160356300	3.408031720615576
chr1	160355400	160356400	4.323321356684288
chr1	160355500	160356500	4.533572432948593
chr1	160355600	160356600	5.164115356047168
chr1	160355700	160356700	4.6446502858669385
chr1	160355800	160356800	4.72728238587674
chr1	160355900	160356900	3.79499477574166
chr1	160356000	160357000	3.5346027284563837
chr1	160356100	160357100	3.7551456789945727
chr1	160356200	160357200	4.395520329923812
chr1	160356300	160357300	4.034855917002108
chr1	160356400	160357400	3.4222444384492983
chr1	160356500	160357500	2.9074581010606195
chr1	160356600	160357600	2.6195522196944765
chr1	160356700	160357700	3.2087768010910565
chr1	160356800	160357800	2.979270537441781
chr1	160356900	160357900	3.3364323212025107
chr1	160357000	160358000	3.1303606714479857
chr1	160357100	160358100	3.0777715177944733
chr1	160357200	160358200	2.2010017752714535
chr1	160357300	160358300	2.0851557734102584
chr1	160357400	160358400	2.4834548757124937
chr1	160357500	160358500	2.328896047427294
chr1	160357600	160358600	2.313654148753202
chr1	160357700	160358700	1.7291073620084003
chr1	160357800	160358800	1.7526609438683252
chr1	160357900	160358900	1.2541755779981387
chr1	160358000	160359000	1.5528696446054604
chr1	160358100	160359100	1.012043547577718
chr1	160359300	160360300	1.2116542598001678
chr1	160359400	160360400	0.6677089469609221
chr1	160359500	160360500	0.5553939718018981
chr1	160359600	160360600	0.8455362120941693
chr1	160359700	160360700	1.2342621405727296
chr1	160359800	160360800	1.7451123323841853
chr1	160359900	160360900	1.4247643682757745
chr1	160360000	160361000	1.0628707331811265
chr1	160360100	160361100	1.0572947436862634
chr1	160360200	160361200	0.389744200388396
chr1	160360300	160361300	0.5148415674163875
chr1	160360400	160361400	0.9462037300728552
chr1	160360500	160361500	1.4535506238254068
chr1	160360600	160361600	1.5363215530716674
chr1	160360700	160361700	1.425291651787925
chr1	160360800	160361800	1.3821670668488817
chr1	160360900	160361900	1.358204586068857
chr1	160361000	160362000	1.6062821536821763
chr1	160361100	160362100	1.6676043467569028
chr1	160361200	160362200	1.4755461738822209
chr1	160361300	160362300	1.704447301285512
chr1	160361400	160362400	1.9797964920647648
chr1	160361500	160362500	1.594926463342628
chr1	160361600	160362600	1.6406726053110046
chr1	160361700	160362700	1.6789194071433138
chr1	160361800	160362800	1.5977572741514097
chr1	160361900	160362900	1.789029714260782
chr1	160362000	160363000	1.4764083341235927
chr1	160362100	160363100	0.9679471217658128
chr1	160362200	160363200	0.9543384356412408
chr1	160362300	160363300	0.7471503191488893
chr1	160363400	160364400	2.2704548931963435
chr1	160363500	160364500	2.919154060723565
chr1	160363600	160364600	2.8154905101449037
chr1	160363700	160364700	2.655537760749401
chr1	160363800	160364800	2.2554985873585616
chr1	160363900	160364900	2.3454901313575798
chr1	160364000	160365000	2.3940706474589475
chr1	160365100	160366100	2.638975885822181
chr1	160365200	160366200	2.9714266561110723
chr1	160365300	160366300	2.846583876929832
chr1	160365400	160366400	2.3151722175598035
chr1	160365500	160366500	2.6368137378687315
chr1	160365600	160366600	2.13135479677386
chr1	160365700	160366700	2.000956169180536
chr1	160365800	160366800	1.8985240138303685
chr1	160365900	160366900	1.7207060210595932
chr1	160366000	160367000	1.8332203923796
chr1	160366100	160367100	1.4132823303335502
chr1	160366200	160367200	1.1565104432050783
chr1	160366300	160367300	1.6480056152484552
chr1	160366400	160367400	2.539013252152183
chr1	160366500	160367500	2.2231759621250884
chr1	160366600	160367600	1.8374004548638987
chr1	160366700	160367700	2.393715173995296
chr1	160366800	160367800	2.941255920261628
chr1	160366900	160367900	3.2011160847027686
chr1	160367000	160368000	3.466879032491349
chr1	160367100	160368100	3.838400086723373
chr1	160367200	160368200	3.759159135193938
chr1	160367300	160368300	3.6367628106234338
chr1	160367400	160368400	3.182521015194017
chr1	160367500	160368500	3.1870523830163435
chr1	160367600	160368600	3.2826883762026013
chr1	160367700	160368700	2.9916693895654825
chr1	160367800	160368800	2.741671986994162
chr1	160367900	160368900	2.455258725289544
chr1	160368000	160369000	2.284371116734395
chr1	160368100	160369100	2.283018605561391
chr1	160368200	160369200	2.168254047549349
chr1	160368300	160369300	2.2107915942303187
chr1	160368400	160369400	2.386044659918665
chr1	160368500	160369500	2.5651148198594
chr1	160368600	160369600	2.87925377199223
chr1	160368700	160369700	2.4369668331202985
chr1	160368800	160369800	2.656718670387708
chr1	160368900	160369900	2.8567698330101625
chr1	160369000	160370000	3.312243041574312
chr1	160369100	160370100	2.7863047986385734
chr1	160369200	160370200	3.4014404274124765
chr1	160369300	160370300	2.8345730426169053
chr1	160369400	160370400	2.484848879424118
chr1	160370700	160371700	2.9506956869547656
chr1	160370800	160371800	2.0649772517748057
chr1	160370900	160371900	1.879685590307704
chr1	160371000	160372000	1.6976242906289436
chr1	160371100	160372100	1.7752603220979273
chr1	160371200	160372200	2.222796033298092
chr1	160371300	160372300	2.105330895662589
chr1	160371400	160372400	2.3525827194294444
chr1	160371500	160372500	2.408662348121731
chr1	160371600	160372600	1.5767702452644543
chr1	160371700	160372700	1.2156813759477785
chr1	160371800	160372800	1.7358038538112763
chr1	160371900	160372900	1.6740752491529376
chr1	160372800	160373800	0.1419199231788425
chr1	160372900	160373900	0.4810746218413029
chr1	160373000	160374000	0.22321197471280135
chr1	160373100	160374100	0.38073577201966347
chr1	160373200	160374200	0.06980342190503278
chr1	160373300	160374300	0.05201183658842345
chr1	160373400	160374400	0.15323237073811255
chr1	160373500	160374500	0.7024475100437003
chr1	160373600	160374600	1.2103759836466967
chr1	160373700	160374700	0.8564208228552046
chr1	160373800	160374800	1.2286941107287084
chr1	160373900	160374900	0.4362635316163504
chr1	160374000	160375000	0.6935377133693219
chr1	160374100	160375100	0.897203331307034
chr1	160374200	160375200	1.142414662902437
chr1	160374300	160375300	1.5030503717418044
chr1	160374400	160375400	1.5880761748341925
chr1	160374500	160375500	1.6604113869104395
chr1	160374600	160375600	2.5061193408810567
chr1	160374700	160375700	2.717046499187468
chr1	160374800	160375800	2.8016573729175684
chr1	160374900	160375900	3.0242559954227985
chr1	160375000	160376000	3.4373615145462804
chr1	160375100	160376100	2.882449553543138
chr1	160375200	160376200	2.9589979299533566
chr1	160375300	160376300	2.625402680416584
chr1	160375400	160376400	2.424135092459418
chr1	160375500	160376500	2.3076629199877785
chr1	160375600	160376600	0.9906756048933067
chr1	160375700	160376700	0.625471253695286
chr1	160375800	160376800	0.02963802553663555
chr1	160375900	160376900	0.3834421587927026
chr1	160376000	160377000	-0.045060684287389956
chr1	160376100	160377100	0.14289047586011294
chr1	160376200	160377200	0.5227359258302864
chr1	160376300	160377300	0.5511552829484944
chr1	160376400	160377400	0.4236856511230096
chr1	160376500	160377500	0.5181641581117518
chr1	160376600	160377600	0.7400629617823232
chr1	160376700	160377700	1.0426658340820805
chr1	160376800	160377800	1.3370540459003493
chr1	160376900	160377900	1.5744229427195675
chr1	160377000	160378000	1.4138682928146344
chr1	160377100	160378100	1.6279218755297769
chr1	160377200	160378200	1.2080551650021154
chr1	160377300	160378300	1.1656761834957088
chr1	160377400	160378400	1.245658540565576
chr1	160377500	160378500	1.0314596895634296
chr1	160377600	160378600	1.0805229208146852
chr1	160377700	160378700	1.1374313518330668
chr1	160377800	160378800	0.4645300208128377
chr1	160377900	160378900	0.7654530846015374
chr1	160378000	160379000	1.0606405355534594
chr1	160378100	160379100	1.5001388309267674
chr1	160378200	160379200	1.8697043293403444
chr1	160378300	160379300	1.0114386447908743
chr1	160378400	160379400	1.6276701480666955
chr1	160378500	160379500	2.1213541329502013
chr1	160378600	160379600	2.202083268690859
chr1	160378700	160379700	1.9114856417410444
chr1	160378800	160379800	1.7200728721282028
chr1	160378900	160379900	2.0491209177930303
chr1	160379000	160380000	2.1198791837140805
chr1	160379100	160380100	1.267035342680551
chr1	160379200	160380200	1.623146896755964
chr1	160379300	160380300	2.344813891617408
chr1	160379400	160380400	1.9382417494699151
chr1	160379500	160380500	1.198832187816963
chr1	160379600	160380600	0.9272296781208108
chr1	160381600	160382600	1.6256258070219374
chr1	160381700	160382700	1.3185133872428272
chr1	160381800	160382800	1.23231256470261
chr1	160381900	160382900	1.5042540481523476
chr1	160382000	160383000	1.545138140194922
chr1	160382100	160383100	1.4382776464515308
chr1	160382200	160383200	0.5850752509510092
chr1	160382300	160383300	0.8335194597171622
chr1	160382400	160383400	0.5512849755330951
chr1	160382500	160383500	0.2375956287947735
chr1	160382600	160383600	-0.5104929230578645
chr1	160382700	160383700	-0.587157238655641
chr1	160382800	160383800	-0.8060625916986879
chr1	160382900	160383900	-1.1070096915448
chr1	160383000	160384000	-1.1902038522027811
chr1	160383100	160384100	-1.4726415209631367
chr1	160383200	160384200	-0.9112124393390104
chr1	160383300	160384300	-0.926842710010824
chr1	160383400	160384400	-1.2168063030807006
chr1	160383500	160384500	-1.0981529620922208
chr1	160383600	160384600	-1.0661271554708869
chr1	160383700	160384700	-0.740514994330139
chr1	160383800	160384800	-0.11138741827526592
chr1	160383900	160384900	-0.10513771730162873
chr1	160384000	160385000	-0.2879540230102748
chr1	160384100	160385100	-0.3527137332530074
chr1	160384200	160385200	0.07079408708595751
chr1	160384300	160385300	-0.013668074908035132
chr1	160384400	160385400	0.4602953916844053
chr1	160384500	160385500	0.012431419475613869
chr1	160384600	160385600	-0.4155848498891235
chr1	160384700	160385700	-0.7419410361089619
chr1	160384800	160385800	-1.0298144805391758
chr1	160384900	160385900	-1.0566894962443427
chr1	160385000	160386000	-0.688682177186669
chr1	160385100	160386100	-0.4820142327409944
chr1	160385200	160386200	-0.7521824238446863
chr1	160385300	160386300	-1.3507920489915208
chr1	160385400	160386400	-1.4380373699614368
chr1	160385500	160386500	-0.9294614676729784
chr1	160385600	160386600	-0.8816702185658883
chr1	160385700	160386700	-0.5176588119513416
chr1	160385800	160386800	-0.7492203392957136
chr1	160385900	160386900	-0.3495286531107185
chr1	160386000	160387000	0.08247063007945289
chr1	160386100	160387100	-0.13980089255897238
chr1	160386200	160387200	-0.3109585676004705
chr1	160386300	160387300	0.35411446561849685
chr1	160386400	160387400	-0.2467095527296333
chr1	160386500	160387500	-0.4182077741643214
chr1	160387100	160388100	-0.11029337006500692
chr1	160388900	160389900	2.410595513126548
chr1	160389000	160390000	2.557323274832187
chr1	160389100	160390100	2.366474930368664
chr1	160389200	160390200	2.6939714494421807
chr1	160389300	160390300	2.6890796420464285
chr1	160389400	160390400	2.3044951810555183
chr1	160389500	160390500	2.238001310304981
chr1	160389600	160390600	1.1149590222488084
chr1	160389700	160390700	0.7248777437822932
chr1	160389800	160390800	0.7735874106692728
chr1	160389900	160390900	0.9222293615187608
chr1	160390000	160391000	0.7694218489230132
chr1	160390100	160391100	1.1732594611956726
chr1	160390200	160391200	0.5029020880490987
chr1	160390300	160391300	0.5428746808613598
chr1	160390400	160391400	1.1742822876533368
chr1	160390500	160391500	1.5446703621934363
chr1	160390600	160391600	1.7469530100026396
chr1	160390700	160391700	1.3096438066000486
chr1	160390800	160391800	0.7945561322522665
chr1	160390900	160391900	0.33483299447109643
chr1	160391000	160392000	0.9038687142616866
chr1	160391100	160392100	0.5348568195220877
chr1	160391200	160392200	1.0741670408292143
chr1	160391300	160392300	1.5188257252426705
chr1	160391400	160392400	1.0331676718769918
chr1	160391500	160392500	0.8667162370706966
chr1	160391600	160392600	0.8715315233767723
chr1	160391700	160392700	1.5088796907053394
chr1	160391800	160392800	2.035302987842851
chr1	160391900	160392900	2.225304648403001
chr1	160392000	160393000	1.4277073061652263
chr1	160392100	160393100	1.739333397545574
chr1	160392200	160393200	1.6963616827867158
chr1	160392300	160393300	1.6856554439444769
chr1	160392400	160393400	1.7260102567197086
chr1	160392500	160393500	1.5105831826696756
chr1	160392600	160393600	1.3329362983808049
chr1	160392700	160393700	0.909314172642981
chr1	160392800	160393800	0.7449695791600689
chr1	160392900	160393900	0.7882746713519001
chr1	160394600	160395600	1.2306795818446432
chr1	160394700	160395700	1.145842273174262
chr1	160394800	160395800	1.1190810744555415
chr1	160394900	160395900	1.2410569919133845
chr1	160395000	160396000	1.736922064660298
chr1	160395100	160396100	1.4435563005687169
chr1	160395200	160396200	0.9194620144439148
chr1	160396300	160397300	1.8726704883655727
chr1	160396400	160397400	1.6422537924745413
chr1	160396500	160397500	1.6359002379841323
chr1	160396600	160397600	2.112027936398832
chr1	160396700	160397700	1.9958810713660355
chr1	160396800	160397800	1.9208644529351648
chr1	160396900	160397900	1.848257485712332
chr1	160397000	160398000	1.9945125695283168
chr1	160397100	160398100	1.718955148392576
chr1	160397200	160398200	1.9910864853712649
chr1	160397300	160398300	2.6697376546083795
chr1	160397400	160398400	2.861546015963424
chr1	160397500	160398500	2.2216038057558967
chr1	160397600	160398600	1.420938442226807
chr1	160397700	160398700	1.4606630873287347
chr1	160397800	160398800	1.688137033964156
chr1	160397900	160398900	2.394443910337461
chr1	160398000	160399000	2.93216805931673
chr1	160398100	160399100	3.2186873925433583
chr1	160398200	160399200	3.31060685529026
chr1	160398300	160399300	3.5064999872020417
chr1	160398400	160399400	3.58733118290921
chr1	160398500	160399500	3.8870115804673215
chr1	160398600	160399600	3.929720912822681
chr1	160398700	160399700	3.3789105230674763
chr1	160398800	160399800	3.253515914823016
chr1	160398900	160399900	2.164532989791517
chr1	160399000	160400000	1.5237144880006148
chr1	160399100	160400100	0.8760077317968838
chr1	160399200	160400200	0.99315707901306
chr1	160399300	160400300	1.0040863192070029
chr1	160399400	160400400	0.5657452200359829
chr1	160399500	160400500	0.3068699007722889
chr1	160400200	160401200	2.6598705211120675
chr1	160400300	160401300	2.5856787119040323
chr1	160400600	160401600	2.4036041354877726
chr1	160400700	160401700	2.3389126931820954
chr1	160400800	160401800	2.136451282277199
chr1	160400900	160401900	1.8089445349451303
chr1	160401000	160402000	1.7477580481695245
chr1	160401100	160402100	1.6763129393114915
chr1	160401200	160402200	2.054630191937065
chr1	160401300	160402300	2.0267433982390184
chr1	160401400	160402400	2.3649761581521602
chr1	160401500	160402500	2.3641340805818363
chr1	160401600	160402600	1.4745045845864524
chr1	160401700	160402700	1.3661512458268492
chr1	160401800	160402800	1.1602056564884926
chr1	160401900	160402900	0.8991419111852809
chr1	160402000	160403000	0.810606581752737
chr1	160402100	160403100	0.5440065076624835
chr1	160402200	160403200	0.498762944575351
chr1	160402300	160403300	-0.06074077020352365
chr1	160402400	160403400	-0.09897098985764996
chr1	160402500	160403500	-0.2653415906928371
chr1	160402600	160403600	-0.04827448310827434
chr1	160402700	160403700	0.14737053077246914
chr1	160402800	160403800	0.6435474621635621
chr1	160402900	160403900	1.3795638764403528
chr1	160403000	160404000	1.452617092124522
chr1	160403100	160404100	1.998932481245883
chr1	160403200	160404200	1.4842458957722653
chr1	160403300	160404300	1.4846123444676271
chr1	160403400	160404400	2.0305530771668363
chr1	160403500	160404500	2.359777570819287
chr1	160403600	160404600	2.608002510995368
chr1	160403700	160404700	2.2306311731720543
chr1	160403800	160404800	2.172890301046451
chr1	160403900	160404900	2.118358268919712
chr1	160404000	160405000	2.266779857519077
chr1	160404100	160405100	2.3015366677469684
chr1	160404200	160405200	2.711722381690208
chr1	160404300	160405300	3.6218754065529817
chr1	160404400	160405400	2.7070942270938265
chr1	160404500	160405500	2.9285146452313686
chr1	160404600	160405600	3.01356696875638
chr1	160404700	160405700	2.7289732980380017
chr1	160404800	160405800	2.5423096742469578
chr1	160404900	160405900	2.313608017733999
chr1	160405000	160406000	2.2564682489300627
chr1	160405100	160406100	1.6764673681334383
chr1	160405200	160406200	1.5382196767949252
chr1	160405300	160406300	0.8720110459109064
chr1	160405400	160406400	1.2012227972940923
chr1	160405500	160406500	0.5743501026589093
chr1	160405600	160406600	0.33900658227910585
chr1	160405700	160406700	0.8016274466833729
chr1	160405800	160406800	1.0412847036203992
chr1	160405900	160406900	1.1026358278730588
chr1	160406000	160407000	0.8688598641036668
chr1	160406100	160407100	1.4880968000751311
chr1	160406200	160407200	1.4672400373579402
chr1	160406300	160407300	1.5024611555672058
chr1	160406400	160407400	1.854899407359658
chr1	160406500	160407500	1.8011331583526058
chr1	160406600	160407600	2.5898442485172852
chr1	160406700	160407700	1.8365121983170432
chr1	160406800	160407800	1.8927457478654632
chr1	160406900	160407900	1.6732695095791517
chr1	160407000	160408000	2.413029008050128
chr1	160407100	160408100	1.9246545006893685
chr1	160407200	160408200	2.0151883133180686
chr1	160407300	160408300	2.517995732439988
chr1	160407400	160408400	2.5218797493917053
chr1	160407500	160408500	2.822944654899968
chr1	160407600	160408600	2.1146363485698147
chr1	160407700	160408700	2.5676981844809506
chr1	160407800	160408800	2.5797672210549867
chr1	160407900	160408900	2.5274506422879
chr1	160408000	160409000	1.8928825760875294
chr1	160408100	160409100	2.0460789313210306
chr1	160408200	160409200	1.65210595396296
chr1	160408300	160409300	1.2418381038802428
chr1	160408400	160409400	0.5262115373639495
chr1	160408500	160409500	0.7487192011103979
chr1	160408600	160409600	0.7900304317618575
chr1	160408700	160409700	1.8047864759573036
chr1	160408800	160409800	1.9176830533111051
chr1	160408900	160409900	2.065897166185072
chr1	160409000	160410000	1.9459608438475857
chr1	160409100	160410100	2.150116183459135
chr1	160409200	160410200	2.3443252378745614
chr1	160409300	160410300	2.6417223197942925
chr1	160409400	160410400	2.2396955107448924
chr1	160409500	160410500	2.5135995725158526
chr1	160409600	160410600	2.775285792564378
chr1	160409700	160410700	2.77874000069706
chr1	160409800	160410800	2.3601202215131374
chr1	160409900	160410900	2.0398343793879232
chr1	160410000	160411000	1.9558624844063506
chr1	160410100	160411100	1.6468278675302348
chr1	160410200	160411200	1.7241785888883219
chr1	160410300	160411300	1.1340821050587075
chr1	160411100	160412100	1.4187491028673345
chr1	160411200	160412200	1.0804223606159895
chr1	160411300	160412300	1.3789041417304924
chr1	160411400	160412400	1.0820647716556748
chr1	160411500	160412500	1.3461804119987426
chr1	160411600	160412600	1.033769619282402
chr1	160411700	160412700	1.1121743043170698
chr1	160411800	160412800	0.8660172298543148
chr1	160411900	160412900	0.6280097372237037
chr1	160412000	160413000	0.6317808806695516
chr1	160412100	160413100	0.5266340577134149
chr1	160412200	160413200	1.0843863261733673
chr1	160412300	160413300	1.1620668526975455
chr1	160412400	160413400	1.445977808757333
chr1	160412500	160413500	1.1771064025427742
chr1	160412600	160413600	1.4181635620063702
chr1	160412700	160413700	1.2883981861626683
chr1	160412800	160413800	1.4542423058303806
chr1	160412900	160413900	1.3479323169248578
chr1	160413000	160414000	1.85461489783802
chr1	160413100	160414100	1.1010476543337018
chr1	160413200	160414200	0.5142697617697674
chr1	160413300	160414300	0.2536541872474122
chr1	160413400	160414400	0.5002459543804896
chr1	160413500	160414500	0.8689701204388993
chr1	160413600	160414600	0.9602490589195382
chr1	160413700	160414700	0.9701355287369456
chr1	160413800	160414800	1.2260133674677802
chr1	160413900	160414900	1.2599989925524555
chr1	160414000	160415000	0.5279232067720618
chr1	160414100	160415100	1.3166166614993249
chr1	160414200	160415200	1.9402495164971885
chr1	160414300	160415300	2.3999701019185333
chr1	160414400	160415400	2.59520605281702
chr1	160414500	160415500	2.3955426724162288
chr1	160414600	160415600	1.93528308388234
chr1	160414700	160415700	2.0500182646125147
chr1	160414800	160415800	1.8830860352040917
chr1	160414900	160415900	2.3043439395521133
chr1	160415000	160416000	3.1589215439605263
chr1	160415100	160416100	3.6422391389268047
chr1	160415200	160416200	4.096175570985956
chr1	160415300	160416300	3.5474310242375284
chr1	160415400	160416400	3.0453679934842883
chr1	160415500	160416500	3.2302705966485314
chr1	160415600	160416600	3.894975579921701
chr1	160415700	160416700	3.6809184171804255
chr1	160415800	160416800	4.107874757069735
chr1	160415900	160416900	3.660208667482024
chr1	160416000	160417000	2.982161364613709
chr1	160416100	160417100	2.4551346690122964
chr1	160416200	160417200	2.004763834177888
chr1	160416300	160417300	2.1087262978092243
chr1	160416400	160417400	2.5875802728780024
chr1	160416500	160417500	2.502852454261184
chr1	160416600	160417600	2.4146059896185013
chr1	160416700	160417700	2.4725593840945534
chr1	160416800	160417800	2.5521276338287704
chr1	160416900	160417900	2.700031727849602
chr1	160418000	160419000	1.5272676480841838
chr1	160418100	160419100	2.4121848546379163
chr1	160418200	160419200	2.6489016480647334
chr1	160418300	160419300	3.1429542254656218
chr1	160418400	160419400	4.14365171416238
chr1	160418500	160419500	5.1588772177887225
chr1	160418600	160419600	6.343739867422749
chr1	160418700	160419700	6.0350187810729325
chr1	160418800	160419800	5.667016170383644
chr1	160418900	160419900	5.611999050513544
chr1	160419000	160420000	5.76136476636527
chr1	160419100	160420100	5.199061261438689
chr1	160419200	160420200	4.663655709704704
chr1	160419300	160420300	3.2278237448885663
chr1	160419400	160420400	2.7205265176488207
chr1	160419500	160420500	2.3770523798858543
chr1	160419600	160420600	1.3215907716803026
chr1	160419700	160420700	1.0378188222989018
chr1	160419800	160420800	0.7054361024140784
chr1	160419900	160420900	1.0579934956431605
chr1	160420000	160421000	0.6386330246369205
chr1	160420100	160421100	1.2120559168189784
chr1	160420200	160421200	1.9383122504171908
chr1	160420300	160421300	2.099657022284474
chr1	160420400	160421400	1.8965819622355176
chr1	160420500	160421500	0.9584242620476522
chr1	160420600	160421600	0.2946698913678844
chr1	160420700	160421700	0.5928515782631542
chr1	160420800	160421800	0.9264959352734159
chr1	160420900	160421900	1.0354657567252563
chr1	160421000	160422000	1.6078694759318086
chr1	160421100	160422100	1.4319838263024776
chr1	160421200	160422200	0.7365706049495869
chr1	160421300	160422300	0.6488911485615715
chr1	160421400	160422400	0.7844390825497731
chr1	160421500	160422500	1.000762911409997
chr1	160421600	160422600	1.7927503487103984
chr1	160421700	160422700	1.2702875366436943
chr1	160421800	160422800	1.8583392165976047
chr1	160421900	160422900	1.6069054410914103
chr1	160423000	160424000	1.9057456462476663
chr1	160423100	160424100	2.109383389328819
chr1	160423200	160424200	2.941060237533517
chr1	160423300	160424300	2.8945105890946503
chr1	160423400	160424400	2.04318296798177
chr1	160423500	160424500	1.7333637771803552
chr1	160423600	160424600	1.8211677442908505
chr1	160423700	160424700	1.7305711517068905
chr1	160423800	160424800	2.0231756395298834
chr1	160423900	160424900	1.9136718760025693
chr1	160424000	160425000	2.5567282244199303
chr1	160424100	160425100	2.6203014851769284
chr1	160424200	160425200	2.5793673069913834
chr1	160424300	160425300	2.7595395585121163
chr1	160424400	160425400	3.1983547185514887
chr1	160425500	160426500	1.5255445728926451
chr1	160425600	160426600	1.5577614996369795
chr1	160425700	160426700	1.6443966562820231
chr1	160425800	160426800	2.4023476994271853
chr1	160425900	160426900	2.389253726214463
chr1	160426000	160427000	1.8378532706077113
chr1	160426100	160427100	1.9200826712336745
chr1	160426200	160427200	1.5844802819036876
chr1	160426300	160427300	1.3858890062688525
chr1	160426400	160427400	0.7518354958969444
chr1	160426500	160427500	1.1804259000282755
chr1	160426600	160427600	1.1959512255176965
chr1	160426700	160427700	1.1237800933370408
chr1	160426800	160427800	0.3221175847859936
chr1	160426900	160427900	0.5549102836712076
chr1	160427000	160428000	0.9632160447930117
chr1	160427100	160428100	-0.17427714118671214
chr1	160427200	160428200	0.048585505775918233
chr1	160427300	160428300	-0.3273198150931068
chr1	160427400	160428400	0.7612872697513666
chr1	160427500	160428500	0.5685449692199345
chr1	160427600	160428600	0.7854243085102786
chr1	160427700	160428700	0.6531770641030482
chr1	160427800	160428800	0.6641618676626299
chr1	160427900	160428900	0.8957783036085579
chr1	160428000	160429000	0.45316138594206645
chr1	160428100	160429100	1.3624929173270963
chr1	160428200	160429200	0.9914382859562716
chr1	160428300	160429300	1.3953371792274891
chr1	160428400	160429400	0.8348603569466128
chr1	160428500	160429500	1.6304125966297298
chr1	160428600	160429600	1.5843858003668527
chr1	160428700	160429700	1.5784357796562158
chr1	160428800	160429800	1.399542055522177
chr1	160428900	160429900	1.1447456049245055
chr1	160429000	160430000	1.834045820619374
chr1	160429100	160430100	1.1710279705392022
chr1	160429200	160430200	1.2487638442958762
chr1	160429300	160430300	0.9973387629294518
chr1	160429400	160430400	1.253730553252429
chr1	160429500	160430500	0.7699073449223446
chr1	160429600	160430600	1.0481894044705886
chr1	160429700	160430700	1.0855088625491205
chr1	160429800	160430800	1.4177679468765585
chr1	160429900	160430900	1.9826926262765483
chr1	160430000	160431000	1.825917553889455
chr1	160430100	160431100	1.7927826570744376
chr1	160430200	160431200	2.050073870548661
chr1	160430300	160431300	2.0731046021125388
chr1	160430400	160431400	2.2750203402145424
chr1	160430500	160431500	2.59639452322883
chr1	160430600	160431600	2.4806261709251984
chr1	160430700	160431700	3.094001698105953
chr1	160430800	160431800	3.0833502986830954
chr1	160430900	160431900	2.832250728108612
chr1	160431000	160432000	2.58380184549611
chr1	160431100	160432100	2.685234896776935
chr1	160431200	160432200	2.7338066014426166
chr1	160431300	160432300	2.313124202699829
chr1	160431400	160432400	1.4031661384507357
chr1	160431500	160432500	0.7928889088087628
chr1	160431600	160432600	0.2327362471075881
chr1	160431700	160432700	-0.14056472266403158
chr1	160431800	160432800	-0.09973119722667026
chr1	160431900	160432900	-0.08925227065640019
chr1	160432000	160433000	-0.01857932140009316
chr1	160432100	160433100	0.306559237738345
chr1	160432200	160433200	0.2350419715829618
chr1	160432300	160433300	0.7294499278054973
chr1	160432400	160433400	1.9504583561347613
chr1	160432500	160433500	2.3524901519684587
chr1	160432600	160433600	2.352118186503493
chr1	160432700	160433700	2.353702526209855
chr1	160432800	160433800	2.0651158758099784
chr1	160432900	160433900	1.3524822304832325
chr1	160433000	160434000	1.0834451016434143
chr1	160433100	160434100	0.7996765730903458
chr1	160433200	160434200	0.08428944569460252
chr1	160433300	160434300	0.5944930473962577
chr1	160433400	160434400	0.2485774089973009
chr1	160433500	160434500	-0.2369246528800432
chr1	160433600	160434600	0.36581320160859465
chr1	160433700	160434700	0.5662115175998607
chr1	160433800	160434800	0.4902432812586474
chr1	160433900	160434900	0.9911138115075278
chr1	160434000	160435000	1.145492118690812
chr1	160434100	160435100	1.2399574271540874
chr1	160434200	160435200	2.3552562034898843
chr1	160434300	160435300	1.3511726174915593
chr1	160434400	160435400	1.2544833254469083
chr1	160434500	160435500	1.4066017455600714
chr1	160434600	160435600	1.3595700381881262
chr1	160434700	160435700	1.0304229300463084
chr1	160434800	160435800	1.1096419252607912
chr1	160434900	160435900	0.5346134292392044
chr1	160435000	160436000	0.4947346827789258
chr1	160435100	160436100	-0.18935202293669925
chr1	160435200	160436200	-0.8610655900096632
chr1	160435300	160436300	-0.2983609352691945
chr1	160435400	160436400	-0.8909021554408033
chr1	160435500	160436500	-0.8580089233509617
chr1	160435600	160436600	-1.9131729368947108
chr1	160435700	160436700	-1.8354995049563592
chr1	160435800	160436800	-1.7153299135334847
chr1	160435900	160436900	-0.945867278790905
chr1	160436000	160437000	-1.0004392071604655
chr1	160436100	160437100	-0.3911127596587149
chr1	160436200	160437200	-0.4201664948671637
chr1	160436300	160437300	-1.2661074790109084
chr1	160436400	160437400	-0.9721777301944172
chr1	160436500	160437500	-0.6486854979984159
chr1	160436600	160437600	0.12337220934678544
chr1	160436700	160437700	-0.7481582316864583
chr1	160436800	160437800	-0.7468923319011732
chr1	160436900	160437900	-0.7709923008372072
chr1	160437000	160438000	-0.30251400024491076
chr1	160437100	160438100	-0.3450028198017672
chr1	160437200	160438200	-0.482971256869019
chr1	160437300	160438300	0.2974077907928736
chr1	160437400	160438400	-0.20964546789431426
chr1	160437500	160438500	-0.21168378035515006
chr1	160437600	160438600	-0.17832061395331225
chr1	160437700	160438700	1.0769797342575915
chr1	160437800	160438800	1.5636883693925985
chr1	160437900	160438900	1.6506312646415071
chr1	160438000	160439000	0.9183367340299761
chr1	160438100	160439100	0.7508154980739179
chr1	160438200	160439200	0.7647639433094949
chr1	160438300	160439300	0.7338554657099419
chr1	160438400	160439400	1.6204835311524841
chr1	160438500	160439500	1.3395100355549192
chr1	160438600	160439600	0.8164526429345285
chr1	160438700	160439700	0.3022279430604128
chr1	160438800	160439800	-0.041039125656705734
chr1	160438900	160439900	-0.8312877189421365
chr1	160439000	160440000	-0.41042581894324004
chr1	160439100	160440100	0.23563989408676625
chr1	160439200	160440200	0.37748713432015296
chr1	160439300	160440300	0.4232947997745053
chr1	160440700	160441700	-0.9826568320544168
chr1	160440800	160441800	-0.8787665695074052
chr1	160440900	160441900	-0.824777480184862
chr1	160441000	160442000	-0.780304909512466
chr1	160441100	160442100	-0.750042949069477
chr1	160441200	160442200	-1.124813125085377
chr1	160441500	160442500	0.22824176883461397
chr1	160441600	160442600	1.3697732668344362
chr1	160441700	160442700	1.4747408828133353
chr1	160441800	160442800	1.4766432523105122
chr1	160441900	160442900	1.6856780041371855
chr1	160442000	160443000	1.5399706196026375
chr1	160442100	160443100	1.5471534774486813
chr1	160442200	160443200	1.2486872462386631
chr1	160442300	160443300	1.6687051557593182
chr1	160442400	160443400	1.471415449157906
chr1	160442500	160443500	1.128051316922199
chr1	160442600	160443600	1.0991814771896211
chr1	160442700	160443700	1.5046245839426264
chr1	160443800	160444800	-6.386178501533832
chr1	160443900	160444900	-6.950412867598398
chr1	160444000	160445000	-7.361700102155666
chr1	160444100	160445100	-7.0148968029079
chr1	160444200	160445200	-4.753004952964413
chr1	160444300	160445300	-2.196819148484186
chr1	160444400	160445400	-2.5877555237426524
chr1	160444500	160445500	-2.124268618246414
chr1	160444600	160445600	-1.5157738364401705
chr1	160444700	160445700	-1.4416867924342702
chr1	160444800	160445800	-1.9034793816818143
chr1	160444900	160445900	-1.3271992441378186
chr1	160445000	160446000	-1.0668901349601927
chr1	160445100	160446100	-0.8512638295264425
chr1	160445200	160446200	-0.8686950219460482
chr1	160445300	160446300	-0.15709761586322465
chr1	160445400	160446400	0.2366437331886427
chr1	160445500	160446500	-0.3388015570702716
chr1	160445600	160446600	-1.9726981426061465
chr1	160445700	160446700	-2.9557530115355384
chr1	160445800	160446800	-2.269421254152582
chr1	160445900	160446900	-2.2063957550527173
chr1	160446000	160447000	-1.88301588482466
chr1	160446100	160447100	-1.7492895366413452
chr1	160446200	160447200	-1.7950573910515868
chr1	160446300	160447300	-2.0909007162014026
chr1	160446400	160447400	-2.301364982701045
chr1	160446500	160447500	-2.2285359542101637
chr1	160446600	160447600	-0.8323371358366706
chr1	160446700	160447700	-0.13429945183112862
chr1	160446800	160447800	0.011601358642864058
chr1	160446900	160447900	0.10109664073835996
chr1	160447000	160448000	0.279898429964815
chr1	160447100	160448100	0.7169481311463561
chr1	160447200	160448200	0.7036339091984123
chr1	160447300	160448300	1.274582989375122
chr1	160448100	160449100	-1.9281546941713776
chr1	160448200	160449200	-1.5782462508021895
chr1	160448300	160449300	-1.4462886882671189
chr1	160448400	160449400	-1.2166803551831866
chr1	160448700	160449700	-0.5583080203729559
chr1	160449400	160450400	-0.4239437691447113
chr1	160449500	160450500	-0.16934471632666265
chr1	160449600	160450600	0.19237923728566528
chr1	160449700	160450700	0.9783470270519312
chr1	160449800	160450800	0.5382702095344803
chr1	160449900	160450900	0.4026242356804424
chr1	160450000	160451000	1.0534964004749248
chr1	160450100	160451100	1.1101593527281013
chr1	160450200	160451200	0.4635529437369708
chr1	160450300	160451300	1.017849257166912
chr1	160450400	160451400	0.6764609526644741
chr1	160450500	160451500	0.6254731486038713
chr1	160450600	160451600	0.04148746762780835
chr1	160450700	160451700	-0.4143730585428295
chr1	160450800	160451800	0.09349430027857274
chr1	160450900	160451900	0.5967857052610418
chr1	160451000	160452000	0.24432003745306768
chr1	160451100	160452100	0.5516014872727023
chr1	160451200	160452200	1.444954022608527
chr1	160451300	160452300	0.6783451218564953
chr1	160451400	160452400	0.9151279964468928
chr1	160451500	160452500	1.3050329824529343
chr1	160451600	160452600	1.4148793399579536
chr1	160451700	160452700	1.2042774685141862
chr1	160451800	160452800	1.4377240176233466
chr1	160451900	160452900	1.1975794091018812
chr1	160452000	160453000	1.0520438016350058
chr1	160452100	160453100	0.698446967810853
chr1	160452200	160453200	0.8229684432263827
chr1	160452300	160453300	1.0837251819805809
chr1	160452400	160453400	0.5578465939199277
chr1	160452500	160453500	-0.2419441936162045
chr1	160452600	160453600	-0.6262697989628687
chr1	160452700	160453700	-0.3048118319815093
chr1	160452800	160453800	-0.6570618530397647
chr1	160452900	160453900	0.022060314428108904
chr1	160453000	160454000	-0.5003477879101577
chr1	160453100	160454100	-1.007552606840201
chr1	160453200	160454200	-1.0523391588419642
chr1	160453300	160454300	-1.7794125761864876
chr1	160453400	160454400	-1.170195662490562
chr1	160453500	160454500	-0.6208204901662262
chr1	160453600	160454600	0.001199345217211107
chr1	160453700	160454700	-0.02799262695777641
chr1	160453800	160454800	-0.2621743191287827
chr1	160453900	160454900	-0.4978548830244024
chr1	160454000	160455000	0.17516356291016466
chr1	160454100	160455100	0.35454873639446705
chr1	160454200	160455200	-0.10778280639157176
chr1	160454300	160455300	0.3968694537835888
chr1	160454400	160455400	0.03491753911844565
chr1	160454500	160455500	0.8370141772163666
chr1	160455600	160456600	-0.5082326913371941
chr1	160455700	160456700	-0.5542474787921216
chr1	160455800	160456800	0.4541469313406104
chr1	160455900	160456900	0.10530926161169353
chr1	160456000	160457000	0.3557116468059059
chr1	160456100	160457100	1.0241737199982683
chr1	160456200	160457200	1.1582575832461284
chr1	160456300	160457300	1.2803231486614746
chr1	160456400	160457400	0.8735378274468367
chr1	160456500	160457500	0.8648700940741552
chr1	160456600	160457600	0.5385402944950055
chr1	160456700	160457700	0.24010230394544504
chr1	160456800	160457800	-0.25631460783271104
chr1	160456900	160457900	0.3960108883959227
chr1	160457000	160458000	0.06411785035973964
chr1	160457100	160458100	-0.6793074661385508
chr1	160457200	160458200	-0.3679354709380973
chr1	160457300	160458300	-0.1687064438785217
chr1	160457400	160458400	-0.20310677470181626
chr1	160457500	160458500	-0.3972235976460661
chr1	160457600	160458600	-0.3787576614523637
chr1	160457700	160458700	0.044454075793021436
chr1	160457800	160458800	0.492548315443725
chr1	160457900	160458900	0.35353773720295417
chr1	160458000	160459000	0.5046950255113278
chr1	160458100	160459100	0.8187199979462664
chr1	160458200	160459200	0.7748111301888405
chr1	160458300	160459300	0.9327071421962476
chr1	160458400	160459400	0.9553089150682176
chr1	160458500	160459500	0.9872959981043712
chr1	160458600	160459600	1.0839923183401352
chr1	160458700	160459700	0.8425628622636057
chr1	160458800	160459800	0.020369973954938312
chr1	160458900	160459900	0.22807123879367816
chr1	160459000	160460000	0.15082597735059514
chr1	160459100	160460100	-0.06679039783561118
chr1	160459200	160460200	-0.40340980775173707
chr1	160459300	160460300	-0.4332230106314929
chr1	160459400	160460400	-0.08155950971250804
chr1	160459500	160460500	-0.07994854941827934
chr1	160459600	160460600	0.2633447910815049
chr1	160459700	160460700	0.4609202758170829
chr1	160459800	160460800	0.9762768619554352
chr1	160459900	160460900	0.9168575643214724
chr1	160460000	160461000	1.2936909184870105
chr1	160460100	160461100	0.9730489969329628
chr1	160460200	160461200	1.0127768166357256
chr1	160460300	160461300	0.35440041818893764
chr1	160460400	160461400	0.12187312299075788
chr1	160460500	160461500	-0.2333432639429367
chr1	160460600	160461600	-0.6670760538760769
chr1	160460700	160461700	-0.8471296635374558
chr1	160460800	160461800	-0.4431782589667855
chr1	160460900	160461900	-0.523607564907236
chr1	160461000	160462000	-0.6350180377882574
chr1	160461100	160462100	-0.4804742313542984
chr1	160461200	160462200	-0.0709046868575385
chr1	160461300	160462300	1.1238014587392464
chr1	160461400	160462400	1.264009780487109
chr1	160461500	160462500	1.4062107057092057
chr1	160461600	160462600	1.1341021821287571
chr1	160461700	160462700	1.3525086546166982
chr1	160461800	160462800	0.8418244796050972
chr1	160461900	160462900	0.6210135511143097
chr1	160462000	160463000	0.3096681864816191
chr1	160462100	160463100	0.8191811561093068
chr1	160462200	160463200	-0.01942878743569764
chr1	160462300	160463300	-1.076796978238457
chr1	160462400	160463400	-1.2428524100135625
chr1	160462500	160463500	-1.095226895375635
chr1	160462600	160463600	-0.5043819983194475
chr1	160462700	160463700	-0.3127422910643505
chr1	160462800	160463800	0.14074954563696546
chr1	160462900	160463900	0.463890170046819
chr1	160463000	160464000	0.18812589437012608
chr1	160463100	160464100	-0.6899992383847594
chr1	160463200	160464200	-1.0004908257360918
chr1	160463300	160464300	-0.9268573453474004
chr1	160463400	160464400	-1.1758209133240716
chr1	160463500	160464500	-1.4036196232279208
chr1	160463600	160464600	-1.4244275968399105
chr1	160463700	160464700	-1.5449566472206704
chr1	160463800	160464800	-1.2845212897188858
chr1	160463900	160464900	-1.019459636466496
chr1	160464000	160465000	-0.5902809788300887
chr1	160464100	160465100	-0.3930522232893421
chr1	160464200	160465200	0.26755291581814233
chr1	160464300	160465300	0.5404025927379577
chr1	160464400	160465400	1.2485101862785974
chr1	160464500	160465500	1.7126109099125668
chr1	160464600	160465600	1.5493238251767938
chr1	160464700	160465700	1.4469921876087062
chr1	160464800	160465800	1.6993970904383546
chr1	160464900	160465900	1.1974777497537257
chr1	160465000	160466000	1.1153541451550812
chr1	160465100	160466100	1.622253068228695
chr1	160465200	160466200	2.012362574364196
chr1	160467000	160468000	-2.449309339780301
chr1	160467100	160468100	-2.2490592204746367
chr1	160467200	160468200	-2.095409428343466
chr1	160467300	160468300	-1.715546803160405
chr1	160467400	160468400	-1.4400525638725359
chr1	160467500	160468500	-1.6630025446111658
chr1	160467600	160468600	-1.3462811321810388
chr1	160467700	160468700	-1.02079488073972
chr1	160467800	160468800	-1.3873955654173922
chr1	160467900	160468900	-0.9935790687396386
chr1	160468000	160469000	-0.7633983415963737
chr1	160468100	160469100	-0.4248766028052767
chr1	160468200	160469200	-0.8421284526293712
chr1	160468300	160469300	-1.4382636168186105
chr1	160468400	160469400	-1.126698930991498
chr1	160468500	160469500	-1.1388684836906842
chr1	160468600	160469600	-1.5839787078034353
chr1	160468700	160469700	-1.2218787745790756
chr1	160468800	160469800	-0.8793111355719309
chr1	160468900	160469900	-1.0559506556644436
chr1	160469000	160470000	-1.1810527101982942
chr1	160469100	160470100	-1.1599404794245358
chr1	160469200	160470200	-1.0116990863231596
chr1	160469300	160470300	-1.2850820938428968
chr1	160469400	160470400	-1.7527508471373143
chr1	160469500	160470500	-1.5878061822185168
chr1	160469600	160470600	-1.2192185568016265
chr1	160469700	160470700	-1.5919279801920008
chr1	160469800	160470800	-0.8606061134489591
chr1	160469900	160470900	-0.4098857915701501
chr1	160470000	160471000	0.06593464115530177
chr1	160470100	160471100	-0.11694050788234653
chr1	160470200	160471200	0.1716057351260184
chr1	160470300	160471300	0.8610277328597716
chr1	160470400	160471400	0.9520045541927876
chr1	160470500	160471500	0.7939297892479152
chr1	160470600	160471600	0.8981514032936192
chr1	160470700	160471700	-0.1226601303849294
chr1	160470800	160471800	-0.8430939111113689
chr1	160470900	160471900	-1.3712165756568548
chr1	160471000	160472000	-1.568567353962351
chr1	160471100	160472100	-2.180545765410499
chr1	160471200	160472200	-2.5350629070696336
chr1	160471300	160472300	-2.301024562614153
chr1	160471400	160472400	-2.140368845581784
chr1	160471500	160472500	-1.676293384032917
chr1	160471600	160472600	-1.7303499210917308
chr1	160471700	160472700	-0.3377808642625003
chr1	160471800	160472800	-0.4466179231491049
chr1	160471900	160472900	-0.38094814457439896
chr1	160472000	160473000	-0.4695557875836738
chr1	160472100	160473100	0.4587661798349238
chr1	160472200	160473200	0.2868064407109074
chr1	160472300	160473300	0.2130896694761672
chr1	160472400	160473400	0.5497526891302233
chr1	160472500	160473500	0.7342302848406164
chr1	160472600	160473600	1.2265777065302683
chr1	160472700	160473700	0.8295025943716625
chr1	160472800	160473800	0.9391099147599232
chr1	160472900	160473900	1.2747486217369113
chr1	160473000	160474000	1.811160882746142
chr1	160473100	160474100	1.3542155233182307
chr1	160473200	160474200	1.9497469823590856
chr1	160473300	160474300	2.0790903035180546
chr1	160473400	160474400	1.7917946607479864
chr1	160473500	160474500	1.6485331604743962
chr1	160476500	160477500	-4.526524143857828
chr1	160476600	160477600	-4.266865385491
chr1	160476700	160477700	-4.0037480815265365
chr1	160476800	160477800	-4.723991110051231
chr1	160476900	160477900	-4.487461703435848
chr1	160477000	160478000	-4.643342431031596
chr1	160477100	160478100	-5.338604814903551
chr1	160477200	160478200	-5.374427040304613
chr1	160477300	160478300	-4.652032111920604
chr1	160477400	160478400	-4.707524785340199
chr1	160477500	160478500	-4.834352443253677
chr1	160477600	160478600	-4.703075087750916
chr1	160477700	160478700	-4.8420015748408485
chr1	160477800	160478800	-4.980471060783872
chr1	160477900	160478900	-5.55705042110916
chr1	160478000	160479000	-6.003089493063707
chr1	160478100	160479100	-6.042806417040527
chr1	160478200	160479200	-6.601706188032062
chr1	160478300	160479300	-6.172701810145552
chr1	160478400	160479400	-5.955861025264987
chr1	160478500	160479500	-5.596137696517914
chr1	160478600	160479600	-6.082450089830401
chr1	160478700	160479700	-6.428107561427982
chr1	160478800	160479800	-5.894496095038752
chr1	160478900	160479900	-5.5436655981934715
chr1	160479000	160480000	-5.13365632477034
chr1	160479100	160480100	-4.594340790137731
chr1	160479200	160480200	-4.262930392932747
chr1	160479300	160480300	-4.104410907287367
chr1	160479400	160480400	-3.990744495902008
chr1	160479500	160480500	-4.005010940111439
chr1	160479600	160480600	-3.7235926054454445
chr1	160479700	160480700	-3.2690227349433933
chr1	160479800	160480800	-3.1690956182297283
chr1	160479900	160480900	-3.0708529558259587
chr1	160480000	160481000	-2.0911862642721863
chr1	160480100	160481100	-1.5990490583671917
chr1	160480200	160481200	-0.9018440199906824
chr1	160480300	160481300	-1.1683865335696135
chr1	160480400	160481400	-1.1128657328517335
chr1	160480500	160481500	-0.7920617302929152
chr1	160480600	160481600	-0.7362389442138741
chr1	160480700	160481700	-0.4356837730210048
chr1	160480800	160481800	-0.5632956809543415
chr1	160480900	160481900	-0.7414348648786011
chr1	160481000	160482000	-0.9104382110586592
chr1	160481100	160482100	-0.9090267301189446
chr1	160481200	160482200	-1.5745725459217452
chr1	160481300	160482300	-1.96459999398434
chr1	160481400	160482400	-1.5758702333920496
chr1	160481500	160482500	-1.3501440120677144
chr1	160481600	160482600	-1.0430418344099988
chr1	160481700	160482700	-1.2359184190764003
chr1	160481800	160482800	-1.0477783255865514
chr1	160481900	160482900	-1.06881297314208
chr1	160482000	160483000	-1.4689392286967136
chr1	160482100	160483100	-1.4928275129050552
chr1	160482200	160483200	-0.9037481899629336
chr1	160482300	160483300	-1.1036433771749818
chr1	160482400	160483400	-0.4216039647964014
chr1	160482500	160483500	-0.21557877673622525
chr1	160482600	160483600	-0.29454022511082906
chr1	160482700	160483700	-0.7090590882453045
chr1	160482800	160483800	-0.6908968326268001
chr1	160482900	160483900	-0.5304969514778187
chr1	160483000	160484000	-0.45545259311033065
chr1	160483100	160484100	-0.4900993397970719
chr1	160483200	160484200	-0.4073469837696604
chr1	160484300	160485300	0.10862967999938547
chr1	160484400	160485400	-0.4517947127586962
chr1	160484500	160485500	-0.2757006502710092
chr1	160484600	160485600	-0.30339064504101765
chr1	160484700	160485700	-1.0260366985514082
chr1	160484800	160485800	-0.8970581835303444
chr1	160484900	160485900	-0.6724946185258809
chr1	160485000	160486000	-0.8961977105782616
chr1	160485100	160486100	-0.025007646702391
chr1	160485200	160486200	1.1954841584350329
chr1	160485300	160486300	-0.33638481733707354
chr1	160485400	160486400	0.2437920386735576
chr1	160485500	160486500	-0.11580728748981554
chr1	160485600	160486600	0.2482778965923073
chr1	160485700	160486700	0.9763763110457844
chr1	160485800	160486800	0.7692753232269166
chr1	160485900	160486900	0.21218681893940347
chr1	160486000	160487000	0.36960561273808235
chr1	160486100	160487100	-0.3066894745874013
chr1	160486200	160487200	-0.6746637224329365
chr1	160486300	160487300	0.4371385260835017
chr1	160486400	160487400	-0.15509253016405858
chr1	160486500	160487500	-0.2541883624761179
chr1	160486600	160487600	-0.4004187723188382
chr1	160486700	160487700	-0.9300243897619446
chr1	160486800	160487800	-0.9911968324935534
chr1	160486900	160487900	-0.5109806959636894
chr1	160487000	160488000	-0.4944374676078527
chr1	160488100	160489100	0.04731416061398625
chr1	160488200	160489200	0.21529646719816206
chr1	160488300	160489300	0.4546737502965478
chr1	160488400	160489400	0.5446503580116792
chr1	160488500	160489500	0.283143246069013
chr1	160488600	160489600	-0.5850323113973321
chr1	160488700	160489700	-0.6337998700269917
chr1	160488800	160489800	-0.7608541067903142
chr1	160488900	160489900	-1.1120325110675218
chr1	160489000	160490000	-1.1391061840990275
chr1	160489100	160490100	-1.456968385363741
chr1	160489200	160490200	-2.1518846268018117
chr1	160489300	160490300	-1.9567794627297581
chr1	160489400	160490400	-2.173957745645389
chr1	160489500	160490500	-1.6116289063838662
chr1	160489600	160490600	-0.8655851145750231
chr1	160489700	160490700	-0.8674136367516737
chr1	160489800	160490800	-0.9862276115495128
chr1	160489900	160490900	-0.8065987403724132
chr1	160490000	160491000	-0.0880358579965361
chr1	160490100	160491100	0.13077246858570207
chr1	160490200	160491200	0.6287310282452117
chr1	160490300	160491300	0.17213435288424322
chr1	160490400	160491400	0.7240142545503495
chr1	160490500	160491500	0.37074135324476376
chr1	160490600	160491600	0.09810518449920297
chr1	160490700	160491700	-0.08533502407969631
chr1	160490800	160491800	0.4195066684922665
chr1	160490900	160491900	0.7088459736759232
chr1	160491000	160492000	0.10494933049279694
chr1	160491100	160492100	-0.2274313911289461
chr1	160491200	160492200	-0.08976990065045849
chr1	160491300	160492300	-0.1043756655353179
chr1	160491400	160492400	-0.8296599891649928
chr1	160491500	160492500	-0.7215922447837096
chr1	160491600	160492600	-0.4597760854246962
chr1	160491700	160492700	-0.20588406155372332
chr1	160491800	160492800	-1.0521696185783969
chr1	160491900	160492900	-1.4933352369570223
chr1	160492000	160493000	-1.4790147264376603
chr1	160492100	160493100	-0.8495491109740763
chr1	160492200	160493200	-0.895906801914245
chr1	160492300	160493300	-0.6738079814278669
chr1	160492400	160493400	-0.7035625793766601
chr1	160492500	160493500	-0.3861838734670423
chr1	160492600	160493600	-0.07896238995584617
chr1	160492700	160493700	0.08331324782331934
chr1	160492800	160493800	0.7909282253739246
chr1	160492900	160493900	1.2081977704485831
chr1	160493000	160494000	0.6937862570463957
chr1	160493100	160494100	0.772836678594703
chr1	160493200	160494200	0.9049352690450656
chr1	160493300	160494300	0.7359617375875612
chr1	160493400	160494400	0.8410686237442937
chr1	160493500	160494500	0.12898171584216075
chr1	160493600	160494600	-0.2385685836946317
chr1	160493700	160494700	-0.7683835848178067
chr1	160493800	160494800	-1.1266405797693395
chr1	160493900	160494900	-1.3657732423492432
chr1	160494000	160495000	-0.41584908538735277
chr1	160494100	160495100	-0.8925857370863097
chr1	160494200	160495200	-1.763749565668914
chr1	160494300	160495300	-1.8985737481652207
chr1	160494400	160495400	-2.708631421895116
chr1	160494500	160495500	-1.7538414815613648
chr1	160494600	160495600	-1.2127871102623526
chr1	160494700	160495700	-0.5514397240193153
chr1	160494800	160495800	-0.5827955999063531
chr1	160494900	160495900	-0.5386646999218471
chr1	160495000	160496000	-0.6985111057294813
chr1	160495100	160496100	-0.4936026936837883
chr1	160495200	160496200	0.1652040059088862
chr1	160495300	160496300	1.0830710993062909
chr1	160495400	160496400	2.2554009580951395
chr1	160495500	160496500	1.8447479488636083
chr1	160495600	160496600	1.8831269258673642
chr1	160495700	160496700	1.5682409364502856
chr1	160495800	160496800	1.6363951320296342
chr1	160495900	160496900	1.9232339782659549
chr1	160496000	160497000	1.8259777016269076
chr1	160496100	160497100	1.3402150414841965
chr1	160496200	160497200	0.9905739841783534
chr1	160496300	160497300	0.7651520365886469
chr1	160496400	160497400	0.7498036442054853
chr1	160496500	160497500	0.6008400403655821
chr1	160496600	160497600	-0.2560770550913356
chr1	160496700	160497700	-0.4244364402818776
chr1	160496800	160497800	-0.002168837352096354
chr1	160496900	160497900	-0.2983405154527607
chr1	160497000	160498000	-0.36209219324951614
chr1	160497100	160498100	0.1108866817650102
chr1	160497200	160498200	0.0050570410985631
chr1	160497300	160498300	-0.5905091503703587
chr1	160497400	160498400	-0.9247876520739892
chr1	160497500	160498500	-0.9591526100157102
chr1	160497600	160498600	-0.5898907428839607
chr1	160497700	160498700	-0.3411378418420396
chr1	160497800	160498800	-0.5963221424448565
chr1	160497900	160498900	-0.6655723372877798
chr1	160498000	160499000	-0.5307579309239621
chr1	160498100	160499100	-0.4961249545241732
chr1	160498200	160499200	-0.09052790863451783
chr1	160498300	160499300	0.3208745199835588
chr1	160498400	160499400	-0.1499634243407405
chr1	160498500	160499500	0.5342052832591607
chr1	160498600	160499600	0.9033769658143872
chr1	160498700	160499700	1.6193058279960924
chr1	160498800	160499800	1.4298711843534686
chr1	160498900	160499900	1.0048739611107558
chr1	160499000	160500000	0.4220378464981234
chr1	160499100	160500100	0.09749501037426678
chr1	160499200	160500200	0.8379377423232399
chr1	160499300	160500300	0.6386971656267838
chr1	160499400	160500400	1.0409581434173525
chr1	160499500	160500500	0.6777838173637766
chr1	160499600	160500600	0.6763818341125397
chr1	160499700	160500700	-0.12581315373745433
chr1	160499800	160500800	0.059467779085822674
chr1	160499900	160500900	0.4296229471806295
chr1	160500000	160501000	0.6183431049696834
chr1	160500100	160501100	0.25431160260855545
chr1	160500200	160501200	-0.3648754430201601
chr1	160500300	160501300	-1.3183439929360663
chr1	160500400	160501400	-1.2380537181664568
chr1	160500500	160501500	-0.8175899195631251
chr1	160500600	160501600	-1.001968534203776
chr1	160500700	160501700	-1.185767491681169
chr1	160501700	160502700	-0.5524848266972633
chr1	160501800	160502800	0.03580565220092809
chr1	160501900	160502900	-0.0036752555093710585
chr1	160502000	160503000	0.3176450810877883
chr1	160502100	160503100	0.4742390501972424
chr1	160502200	160503200	-0.2274028760788779
chr1	160502300	160503300	0.21349947311719428
chr1	160502400	160503400	0.3829324443628026
chr1	160502500	160503500	0.1461095045727169
chr1	160502600	160503600	0.3372060810498151
chr1	160502700	160503700	0.380495972871229
chr1	160502800	160503800	-0.3280726384864345
chr1	160502900	160503900	-0.40156569651814666
chr1	160503000	160504000	-0.9470882168838181
chr1	160504100	160505100	-1.7119859913602868
chr1	160504200	160505200	-1.525862600427636
chr1	160504300	160505300	-1.8064787071763029
chr1	160504400	160505400	-1.6355121624061306
chr1	160504500	160505500	-0.9227152803176616
chr1	160504600	160505600	-0.999887454812223
chr1	160504700	160505700	-1.2211705651351863
chr1	160504800	160505800	-0.5484947112736575
chr1	160504900	160505900	-0.06283414115475497
chr1	160505000	160506000	-0.18225573918551158
chr1	160505100	160506100	-0.3561313420282025
chr1	160505200	160506200	-0.962911440842652
chr1	160505300	160506300	-1.4328326180320334
chr1	160505400	160506400	-1.4876991045799823
chr1	160505500	160506500	-1.501355622466521
chr1	160505600	160506600	-1.8266638592844544
chr1	160505700	160506700	-2.8058435782990103
chr1	160505800	160506800	-3.0473837885837827
chr1	160505900	160506900	-2.863485981805699
chr1	160506000	160507000	-2.660638290314993
chr1	160506100	160507100	-1.805825948556484
chr1	160506200	160507200	-1.1501704707050917
chr1	160506300	160507300	-0.5860053850366446
chr1	160506400	160507400	-0.7042970726255112
chr1	160506500	160507500	-0.3959395335961339
chr1	160506600	160507600	-0.3495836791624465
chr1	160506700	160507700	0.04020130915160554
chr1	160506800	160507800	-0.11427564045627288
chr1	160506900	160507900	-0.2757441091600678
chr1	160507000	160508000	-0.7124637433076876
chr1	160507100	160508100	-0.8907820669463798
chr1	160507200	160508200	-1.734805516179012
chr1	160507300	160508300	-2.2255888420442598
chr1	160507400	160508400	-2.412289205018997
chr1	160507500	160508500	-3.7209929011423
chr1	160507600	160508600	-3.6753118575738455
chr1	160507700	160508700	-3.3640184880581168
chr1	160507800	160508800	-3.437946111118105
chr1	160508400	160509400	-0.7804347250240825
chr1	160508900	160509900	-0.4375771598852847
chr1	160509000	160510000	-0.7678040822086379
chr1	160509100	160510100	-1.028408490901471
chr1	160509200	160510200	-1.8597355079606432
chr1	160509300	160510300	-2.1887631005203683
chr1	160509400	160510400	-2.9700946201928464
chr1	160509500	160510500	-3.3860010298734644
chr1	160509600	160510600	-2.683914306328607
chr1	160509700	160510700	-2.5402341946231286
chr1	160509800	160510800	-3.340800000361338
chr1	160509900	160510900	-3.7659217682459416
chr1	160510000	160511000	-3.229624311456344
chr1	160510100	160511100	-3.144093537869495
chr1	160510200	160511200	-2.953437733270748
chr1	160510300	160511300	-2.598735820432909
chr1	160510400	160511400	-2.8121821364831505
chr1	160510500	160511500	-2.160725528356116
chr1	160510600	160511600	-2.231126283646464
chr1	160510700	160511700	-1.9700190727107096
chr1	160510800	160511800	-1.2114389276012678
chr1	160510900	160511900	-1.030411310179001
chr1	160511000	160512000	-1.690631493140408
chr1	160511100	160512100	-0.8844898403423422
chr1	160511200	160512200	-0.4524645067571402
chr1	160511300	160512300	-0.6077681246407114
chr1	160511400	160512400	0.13553063401173662
chr1	160511500	160512500	-0.2747259150729904
chr1	160511600	160512600	-0.07853431541740284
chr1	160511700	160512700	0.13675799718721854
chr1	160511800	160512800	-0.07771962701738765
chr1	160511900	160512900	0.026804610164709183
chr1	160512000	160513000	0.23092681416403785
chr1	160512100	160513100	-0.4892375520254122
chr1	160512200	160513200	-0.9674297818572232
chr1	160512300	160513300	-0.7897369762985855
chr1	160512400	160513400	-0.7647202145336301
chr1	160512500	160513500	-0.05303567677099006
chr1	160512600	160513600	-0.10698948431287376
chr1	160512700	160513700	-0.5876210518948171
chr1	160512800	160513800	-0.6512365995163172
chr1	160512900	160513900	-0.4367506372528365
chr1	160513000	160514000	-0.09832063408722111
chr1	160513100	160514100	-0.3706808183587239
chr1	160513200	160514200	-0.14207745699738072
chr1	160513300	160514300	-0.43005562370182987
chr1	160513400	160514400	-0.4772201104120661
chr1	160513500	160514500	-0.8932954357377967
chr1	160513600	160514600	-1.094375142056219
chr1	160517500	160518500	-0.4990927996079715
chr1	160517700	160518700	0.6777732787610896
chr1	160517900	160518900	1.3514676548586977
chr1	160518000	160519000	1.7188027363868499
chr1	160518100	160519100	1.9130221879654856
chr1	160518200	160519200	1.85231360724112
chr1	160518300	160519300	1.9103891884961404
chr1	160518400	160519400	1.6668430396543958
chr1	160518500	160519500	2.003054788811483
chr1	160518600	160519600	1.6500636946521678
chr1	160518700	160519700	1.555640166124522
chr1	160519800	160520800	-0.1910443209377699
chr1	160519900	160520900	-0.22326368396093452
chr1	160520000	160521000	-0.6556096217613633
chr1	160520100	160521100	-0.3928031955309987
chr1	160520200	160521200	0.424997727230465
chr1	160520300	160521300	-0.5504207792062148
chr1	160520400	160521400	-0.5284296450875408
chr1	160520500	160521500	-0.7076297760241728
chr1	160520600	160521600	-0.4365691819215931
chr1	160520700	160521700	-0.3401299585401344
chr1	160520800	160521800	-0.029930248566152725
chr1	160520900	160521900	0.4600125809909771
chr1	160521000	160522000	0.5522482610032855
chr1	160521100	160522100	0.4458025852140416
chr1	160521200	160522200	-0.1946419077390487
chr1	160521300	160522300	0.7859316650385183
chr1	160521400	160522400	0.96976276313941
chr1	160521500	160522500	0.919384666925128
chr1	160521600	160522600	0.9820999677578088
chr1	160521700	160522700	1.048098971061352
chr1	160521800	160522800	1.0256883637262724
chr1	160521900	160522900	0.8815922643854677
chr1	160522000	160523000	0.2654829349766572
chr1	160522100	160523100	0.2340789808504465
chr1	160522200	160523200	1.0634857727305207
chr1	160522300	160523300	0.8759076997389302
chr1	160522400	160523400	0.5522592707144912
chr1	160522700	160523700	1.1669493350709117
chr1	160522800	160523800	1.030074031948999
chr1	160522900	160523900	0.9157203805143552
chr1	160524600	160525600	0.5829776478568953
chr1	160524700	160525700	0.4021282049852989
chr1	160524800	160525800	0.7365730530617107
chr1	160524900	160525900	0.950718052704138
chr1	160525000	160526000	1.4926359306341637
chr1	160526100	160527100	-1.9661472450325992
chr1	160526200	160527200	-1.4074933554817537
chr1	160526400	160527400	-1.8591214910320069
chr1	160526500	160527500	-1.6131814382408758
chr1	160526600	160527600	-0.9032343947278024
chr1	160528400	160529400	-0.03150824797578801
chr1	160528500	160529500	0.04883073183397441
chr1	160528600	160529600	0.13135187475987148
chr1	160528700	160529700	0.15004464438019932
chr1	160528800	160529800	0.2363939797977563
chr1	160528900	160529900	0.3542702952004949
chr1	160529600	160530600	1.1364475247736603
chr1	160529700	160530700	1.1225693750280263
chr1	160529800	160530800	1.2642932894541754
chr1	160529900	160530900	1.5053367004059568
chr1	160530000	160531000	1.1156034436108095
chr1	160530100	160531100	1.189007483331749
chr1	160533300	160534300	-0.5233203918572988
chr1	160533400	160534400	-0.007238170855872071
chr1	160533500	160534500	0.2034710169831495
chr1	160533600	160534600	-0.3894719739697203
chr1	160533700	160534700	-0.5902394579854392
chr1	160533800	160534800	-2.080845735144353
chr1	160533900	160534900	-1.9309954669732128
chr1	160534000	160535000	-2.1486057806291794
chr1	160534100	160535100	-1.9567373383896685
chr1	160534200	160535200	-1.911733812782986
chr1	160534300	160535300	-1.0641366189534371
chr1	160534400	160535400	-0.8773045468614211
chr1	160534500	160535500	-1.4984608742629901
chr1	160534600	160535600	-1.56083654954548
chr1	160534700	160535700	-1.0093365377244599
chr1	160534800	160535800	-0.5444697162343902
chr1	160534900	160535900	-1.178193860166464
chr1	160535000	160536000	-1.0931192990607168
chr1	160535100	160536100	-1.425121686674054
chr1	160535200	160536200	-2.041386704286989
chr1	160535300	160536300	-2.2581854795799883
chr1	160535400	160536400	-2.0811335639211603
chr1	160535500	160536500	-2.0135147352182936
chr1	160535600	160536600	-1.3818637033242265
chr1	160535700	160536700	-1.6177091042193514
chr1	160535800	160536800	-1.899754545063585
chr1	160535900	160536900	-1.2907264631049546
chr1	160536000	160537000	-1.3619648514392593
chr1	160536100	160537100	-1.268134639199263
chr1	160536200	160537200	-0.5870739648965054
chr1	160536300	160537300	-0.3419637971420187
chr1	160536400	160537400	-0.42180465206995904
chr1	160536500	160537500	-0.1402437938939781
chr1	160536600	160537600	-0.2456190351712977
chr1	160536700	160537700	-0.27554668429949913
chr1	160536800	160537800	0.8978083606359722
chr1	160536900	160537900	0.7427866014976064
chr1	160537000	160538000	1.1701373404811215
chr1	160537100	160538100	1.005532278170294
chr1	160537200	160538200	0.8581906786490401
chr1	160537300	160538300	0.2920333447259737
chr1	160537400	160538400	0.6690553217869151
chr1	160537500	160538500	0.8110319188140033
chr1	160538600	160539600	0.5155944568073623
chr1	160538700	160539700	0.5321239138819037
chr1	160538800	160539800	0.39809183349683297
chr1	160538900	160539900	0.039184725864240016
chr1	160539000	160540000	-0.4539694801262359
chr1	160539100	160540100	-0.0958505040355882
chr1	160539200	160540200	0.6177887484374189
chr1	160539300	160540300	0.3256108610778216
chr1	160539400	160540400	-0.2178328874008866
chr1	160539500	160540500	-0.555819011269903
chr1	160539600	160540600	-0.6257117483193324
chr1	160539700	160540700	-0.3739507192410703
chr1	160539800	160540800	-0.5779383096345266
chr1	160539900	160540900	-0.8139602267813743
chr1	160540000	160541000	-0.6246325258109254
chr1	160540100	160541100	-1.2030543985019628
chr1	160540200	160541200	-1.3810801705349778
chr1	160540300	160541300	-0.9265897063019812
chr1	160540400	160541400	-0.2872023618112047
chr1	160540500	160541500	-0.04777187929657031
chr1	160540600	160541600	0.11990071763659098
chr1	160540700	160541700	-0.42900347280622897
chr1	160540800	160541800	0.19064228944135267
chr1	160540900	160541900	0.3083042329326325
chr1	160541000	160542000	0.5237298905650706
chr1	160541100	160542100	0.4463323687086909
chr1	160541200	160542200	0.0567507026969662
chr1	160541300	160542300	-0.2357857483469941
chr1	160541400	160542400	-0.3076528193128948
chr1	160541500	160542500	-0.6362435462731181
chr1	160541600	160542600	-0.9491212678445444
chr1	160541700	160542700	-0.7021009458256954
chr1	160541800	160542800	-1.0235024294541273
chr1	160541900	160542900	-0.8833583681467365
chr1	160542000	160543000	-0.5274969545707121
chr1	160542100	160543100	-1.053056077742256
chr1	160542200	160543200	-0.9754796284016476
chr1	160542300	160543300	-0.7851278787500404
chr1	160542400	160543400	-0.8419952226385304
chr1	160542500	160543500	-1.1587228042608866
chr1	160542600	160543600	-0.9724422854444496
chr1	160542700	160543700	-0.4280796393306184
chr1	160542800	160543800	-0.5833511097239864
chr1	160542900	160543900	0.006921614560824606
chr1	160543000	160544000	-0.23877574578931643
chr1	160543100	160544100	0.7213797443938035
chr1	160544200	160545200	0.8460967809436567
chr1	160544300	160545300	0.6573251976121435
chr1	160544400	160545400	0.4840186453530955
chr1	160544500	160545500	0.3538566242128197
chr1	160544600	160545600	-0.4950613924727554
chr1	160544700	160545700	0.05958845126728601
chr1	160544800	160545800	1.011669003436019
chr1	160544900	160545900	0.927794481034001
chr1	160545000	160546000	1.2171661524324986
chr1	160546100	160547100	-0.2689820290315855
chr1	160546200	160547200	0.5027507874762586
chr1	160546300	160547300	1.212265639263785
chr1	160546400	160547400	1.191820536909478
chr1	160546500	160547500	0.9975644192159908
chr1	160546600	160547600	0.9019948296219268
chr1	160546700	160547700	1.0776778495937909
chr1	160546800	160547800	1.4014685557809614
chr1	160546900	160547900	1.3505848327636134
chr1	160547000	160548000	0.8127234430783349
chr1	160547100	160548100	1.1682370006109921
chr1	160547200	160548200	0.6031910940515511
chr1	160547300	160548300	0.2685532888763773
chr1	160547400	160548400	-0.024890487494876698
chr1	160547500	160548500	0.025238586451883687
chr1	160547600	160548600	-0.4168679041566453
chr1	160547700	160548700	-0.5326386511727017
chr1	160547800	160548800	-0.20259183240445167
chr1	160547900	160548900	0.17140360519181494
chr1	160548000	160549000	1.020185715097407
chr1	160548100	160549100	0.5132991717053969
chr1	160548200	160549200	0.5099050461786648
chr1	160548300	160549300	0.0711701415335097
chr1	160548400	160549400	0.2448271061985529
chr1	160548500	160549500	-0.06297103658406204
chr1	160548600	160549600	0.013784010614243171
chr1	160548700	160549700	0.2103943458342037
chr1	160548800	160549800	0.03635654647219662
chr1	160548900	160549900	-0.3571188921796476
chr1	160549000	160550000	-0.5884699199104608
chr1	160549100	160550100	-0.8989627517080284
chr1	160549200	160550200	-0.9077540574923376
chr1	160549300	160550300	-0.8498553857859056
chr1	160549400	160550400	-0.8768939088609649
chr1	160549500	160550500	-0.12781022128920475
chr1	160549600	160550600	0.2642871533237546
chr1	160549700	160550700	-0.2987984143274359
chr1	160549800	160550800	-0.5863781162929864
chr1	160549900	160550900	-0.035255941233759164
chr1	160550000	160551000	-0.3244226788531074
chr1	160550100	160551100	0.0010257182128887619
chr1	160550200	160551200	-0.3759678189339608
chr1	160550300	160551300	-0.5210731864274989
chr1	160550400	160551400	-0.20715059373636754
chr1	160550500	160551500	-0.6416424463496512
chr1	160550600	160551600	-1.6069931196964151
chr1	160550700	160551700	-1.2247124401044367
chr1	160550800	160551800	-1.8489193091458915
chr1	160550900	160551900	-2.2791368382756487
chr1	160551000	160552000	-2.0746627897053584
chr1	160551100	160552100	-2.1364985498086178
chr1	160551200	160552200	-1.0605785221941308
chr1	160551300	160552300	-0.9860612982970426
chr1	160551400	160552400	-1.2274776386809965
chr1	160551500	160552500	-1.7817802365934312
chr1	160551600	160552600	-1.0169767826543648
chr1	160551700	160552700	-1.8258073006971192
chr1	160551800	160552800	-1.805214161670546
chr1	160551900	160552900	-1.2382537248926542
chr1	160552000	160553000	-0.9810701375996213
chr1	160552100	160553100	-0.3286924986662102
chr1	160552200	160553200	-0.9272960747403572
chr1	160552300	160553300	-0.3715161089501393
chr1	160552400	160553400	-0.1795868562283495
chr1	160552500	160553500	0.3752038396653627
chr1	160552600	160553600	0.9457687900562376
chr1	160552700	160553700	1.4406145390847531
chr1	160552800	160553800	2.1321951976469764
chr1	160552900	160553900	1.9231924572296604
chr1	160553000	160554000	1.835460610415982
chr1	160553100	160554100	1.1164702878932782
chr1	160553200	160554200	1.2570641574894048
chr1	160553300	160554300	1.0200369749053035
chr1	160553400	160554400	0.9077951106902592
chr1	160553500	160554500	0.4146163802161619
chr1	160553600	160554600	0.5938218936235239
chr1	160553700	160554700	0.7932873065428444
chr1	160553800	160554800	0.4299614447452805
chr1	160553900	160554900	0.15889404970077425
chr1	160554000	160555000	0.2591418157958856
chr1	160554100	160555100	0.7472995034200647
chr1	160554400	160555400	-0.22410906497455568
chr1	160554600	160555600	-0.8992568481980322
chr1	160554700	160555700	-1.0399323306811734
chr1	160554800	160555800	-1.098798183033416
chr1	160554900	160555900	-1.0989737038465195
chr1	160555000	160556000	-2.5238883840356476
chr1	160555100	160556100	-2.4954075030149068
chr1	160555200	160556200	-2.4321286932170736
chr1	160555300	160556300	-2.1258068298586537
chr1	160555400	160556400	-1.4174263058942405
chr1	160555500	160556500	-1.0847499590314078
chr1	160555600	160556600	-0.9395288016252448
chr1	160555700	160556700	-0.8378804472077813
chr1	160555800	160556800	-0.9888419034871084
chr1	160555900	160556900	-0.8897467774234837
chr1	160556000	160557000	0.1389670297383333
chr1	160556100	160557100	-0.04798978537724145
chr1	160556200	160557200	-0.6138850665528579
chr1	160556300	160557300	-1.0599953871757142
chr1	160556400	160557400	-0.957838948250644
chr1	160556500	160557500	-0.5235371580181997
chr1	160556600	160557600	-0.7255560182151879
chr1	160556700	160557700	-0.8811477957232091
chr1	160556800	160557800	-0.2093315042183996
chr1	160556900	160557900	-0.17842827847088572
chr1	160557000	160558000	-0.5836554284902364
chr1	160557100	160558100	-0.5321841716175133
chr1	160557200	160558200	0.04115932416418542
chr1	160557300	160558300	0.2499461379595409
chr1	160557400	160558400	-0.09045497517126418
chr1	160557500	160558500	-0.7631818206302349
chr1	160557600	160558600	-0.6986256904022018
chr1	160557700	160558700	-0.3883123392473162
chr1	160557800	160558800	-0.19375114130613694
chr1	160557900	160558900	-0.1001675092470573
chr1	160558000	160559000	-0.04749356418003139
chr1	160558100	160559100	0.00925863216340331
chr1	160558200	160559200	0.4950624524746689
chr1	160558300	160559300	0.24107171767053506
chr1	160558400	160559400	0.2369159218681749
chr1	160558500	160559500	0.8079867550363492
chr1	160558600	160559600	0.9866819335169821
chr1	160558700	160559700	0.9943203516698446
chr1	160558800	160559800	0.12233499638904595
chr1	160558900	160559900	-0.31770748447001324
chr1	160559000	160560000	0.10518221718411261
chr1	160559100	160560100	-0.4053662229964407
chr1	160559200	160560200	-0.5316352606855478
chr1	160559300	160560300	0.22802438113398985
chr1	160560400	160561400	1.1682750076654431
chr1	160560500	160561500	1.1436350875968897
chr1	160560600	160561600	1.0370822636159305
chr1	160560700	160561700	0.9647775098304776
chr1	160560800	160561800	0.5208063107276995
chr1	160560900	160561900	0.5389182577105787
chr1	160561000	160562000	1.0161782459106363
chr1	160561100	160562100	0.8718073269974429
chr1	160561200	160562200	0.7072598328301479
chr1	160561300	160562300	0.3400837025323145
chr1	160561400	160562400	-0.3748428058636704
chr1	160561500	160562500	-0.43330666519698025
chr1	160561600	160562600	-0.10880064287729402
chr1	160562700	160563700	0.8783835530865529
chr1	160562800	160563800	1.1682910213098014
chr1	160562900	160563900	0.8519646989212369
chr1	160563000	160564000	2.0289785553379187
chr1	160563100	160564100	2.5510842399451548
chr1	160563200	160564200	2.670304850155614
chr1	160563300	160564300	2.0794082942505523
chr1	160563400	160564400	1.8424529912585488
chr1	160563500	160564500	0.6175087234916771
chr1	160563600	160564600	-0.2423269264886005
chr1	160563700	160564700	-0.6760109406290307
chr1	160563800	160564800	-0.8113647542709427
chr1	160563900	160564900	-0.8442925850881331
chr1	160564000	160565000	-0.7941579179833901
chr1	160564100	160565100	-0.8880866163944011
chr1	160564200	160565200	-1.2198141359922288
chr1	160564300	160565300	-1.4593452233660782
chr1	160564400	160565400	-1.250183488170979
chr1	160564500	160565500	-0.10423096652994987
chr1	160564600	160565600	0.5756479992934257
chr1	160564700	160565700	0.8658467524448314
chr1	160564800	160565800	0.7417887643402341
chr1	160564900	160565900	1.186308858813758
chr1	160565000	160566000	0.9089754403881241
chr1	160565100	160566100	0.8713348770906741
chr1	160565200	160566200	1.7052752692293551
chr1	160565300	160566300	2.4026366292741885
chr1	160565400	160566400	2.218890733779183
chr1	160565500	160566500	2.194164468430788
chr1	160565600	160566600	2.0100868960865674
chr1	160565700	160566700	1.2873947612531509
chr1	160565800	160566800	0.6318518858530414
chr1	160565900	160566900	0.6370122811585903
chr1	160566000	160567000	0.7361470958805331
chr1	160566100	160567100	0.8747845724860536
chr1	160566200	160567200	0.9122656039702272
chr1	160566300	160567300	0.6151817971415805
chr1	160566400	160567400	0.6078063755943991
chr1	160566500	160567500	0.5687895079168739
chr1	160566600	160567600	0.3979352498753153
chr1	160566700	160567700	0.7216454884711403
chr1	160566800	160567800	1.294890161955558
chr1	160566900	160567900	1.1023043200245008
chr1	160567000	160568000	0.6457379613715876
chr1	160567100	160568100	0.5121201375247074
chr1	160567200	160568200	0.21296157385852726
chr1	160567300	160568300	0.4446358230074976
chr1	160567400	160568400	-0.31580241776755685
chr1	160567500	160568500	-0.17406431425024216
chr1	160567600	160568600	-0.4788752259588755
chr1	160567700	160568700	-0.9672463977661504
chr1	160567800	160568800	-0.9856434867942878
chr1	160567900	160568900	-1.3232488911674347
chr1	160568000	160569000	-1.168569889597798
chr1	160568100	160569100	-0.9461619730431764
chr1	160568200	160569200	-1.5176515031606528
chr1	160568300	160569300	-2.2144535887479138
chr1	160568400	160569400	-1.2017936339181146
chr1	160568500	160569500	-1.39633819351585
chr1	160568600	160569600	-0.23838530210169304
chr1	160568700	160569700	0.5475778957986672
chr1	160568800	160569800	0.8456232181204756
chr1	160568900	160569900	1.083877035603393
chr1	160569000	160570000	1.1911735467054276
chr1	160569100	160570100	1.2663548119088368
chr1	160569200	160570200	1.6333467851502872
chr1	160569300	160570300	2.4236545835839123
chr1	160569400	160570400	2.4470952276208866
chr1	160569500	160570500	2.135249992889653
chr1	160569600	160570600	0.8095859579187199
chr1	160569700	160570700	0.261097000005385
chr1	160569800	160570800	-0.5561634276769473
chr1	160569900	160570900	-0.4340880218104729
chr1	160570000	160571000	-0.23602593895090998
chr1	160570100	160571100	-1.1227889267502271
chr1	160570200	160571200	-1.0632293224925735
chr1	160570300	160571300	-1.4114042355439202
chr1	160570400	160571400	-1.9062020755676718
chr1	160570500	160571500	-1.5590605412832228
chr1	160570600	160571600	-1.0909053022752329
chr1	160570700	160571700	-1.4622383402531631
chr1	160570800	160571800	-1.1078710842829995
chr1	160570900	160571900	-0.6631233091591986
chr1	160571000	160572000	-0.3131050910226478
chr1	160571100	160572100	-0.14867613118696754
chr1	160571200	160572200	0.02323655342525885
chr1	160571300	160572300	-0.123541408136129
chr1	160571400	160572400	0.12202439314770938
chr1	160571500	160572500	-0.4227228353431121
chr1	160571600	160572600	-0.8649046943954732
chr1	160571700	160572700	-0.07019224828930767
chr1	160571800	160572800	0.010274557586555457
chr1	160571900	160572900	-0.4095468490705926
chr1	160572000	160573000	-0.5655198761962653
chr1	160572100	160573100	-0.04803539442969506
chr1	160572200	160573200	-0.17132200194224695
chr1	160572300	160573300	-0.3933500244160166
chr1	160572400	160573400	-1.1926155244076246
chr1	160572500	160573500	-1.0945124275532372
chr1	160572600	160573600	-0.8184840194897604
chr1	160572700	160573700	-0.9214506349306808
chr1	160572800	160573800	-0.9451744176800004
chr1	160572900	160573900	-0.984225745031498
chr1	160573000	160574000	-1.0706931730590148
chr1	160573100	160574100	-0.624230647090521
chr1	160573200	160574200	-0.8244257168542548
chr1	160573300	160574300	-0.2982918058730502
chr1	160573400	160574400	-0.34096697408258203
chr1	160573500	160574500	0.2639405028469771
chr1	160573600	160574600	0.831650212540536
chr1	160573700	160574700	1.4699306297324426
chr1	160573800	160574800	1.1454040523136906
chr1	160573900	160574900	1.334910907822373
chr1	160574000	160575000	0.7924461504971301
chr1	160574100	160575100	-0.3664032469949017
chr1	160574200	160575200	-0.4951955737073361
chr1	160574300	160575300	-0.5743408220900305
chr1	160574400	160575400	0.09324475715891216
chr1	160574500	160575500	-0.3664077411689317
chr1	160574600	160575600	0.1591613309908573
chr1	160574700	160575700	-0.4864359208800434
chr1	160574800	160575800	0.11865155233527168
chr1	160574900	160575900	0.2439357900103311
chr1	160575000	160576000	0.36054039229797924
chr1	160575100	160576100	1.2944328941183354
chr1	160575200	160576200	1.3857995747681726
chr1	160575300	160576300	0.9134990648140696
chr1	160575400	160576400	1.131409066782595
chr1	160575500	160576500	1.6654244079453109
chr1	160575600	160576600	1.0708694233444187
chr1	160575700	160576700	1.3687808681831366
chr1	160575800	160576800	1.17040432156011
chr1	160575900	160576900	1.030218214180595
chr1	160576000	160577000	1.06745107177216
chr1	160576100	160577100	0.3389446781232637
chr1	160576200	160577200	0.6953382202148957
chr1	160576300	160577300	0.8824097278605815
chr1	160576400	160577400	0.6036360191906539
chr1	160576500	160577500	-0.006032597908365922
chr1	160576600	160577600	-0.13456520460911306
chr1	160576700	160577700	-0.4949756652229122
chr1	160576800	160577800	-0.5395297826197374
chr1	160576900	160577900	-0.1811862963674976
chr1	160577000	160578000	-0.21689550150895068
chr1	160577100	160578100	-0.12185760529694165
chr1	160577200	160578200	-0.8702918868358126
chr1	160577300	160578300	-1.16731751901974
chr1	160577400	160578400	-0.7354821831321762
chr1	160577500	160578500	-0.6611924510053524
chr1	160577600	160578600	-0.6529500963590908
chr1	160577700	160578700	-0.5775316184563541
chr1	160577800	160578800	-0.3883666802751757
chr1	160577900	160578900	-0.6294025440164293
chr1	160578000	160579000	-0.24534150230140364
chr1	160578100	160579100	-0.2540058664852849
chr1	160578200	160579200	-0.11396800837156976
chr1	160578300	160579300	0.6595142163904243
chr1	160578400	160579400	0.2953874419876873
chr1	160578500	160579500	0.451834504254025
chr1	160578600	160579600	0.6228371819027672
chr1	160578700	160579700	0.8106905779502325
chr1	160578800	160579800	0.5800049922104975
chr1	160578900	160579900	-0.04535170978100511
chr1	160579000	160580000	-0.16849086961358664
chr1	160579100	160580100	-0.0743991868963205
chr1	160579200	160580200	0.8571762266246176
chr1	160579300	160580300	0.4808229497724682
chr1	160579400	160580400	0.2275675967196097
chr1	160579500	160580500	0.2567941347537752
chr1	160579600	160580600	-0.09656581503916868
chr1	160580600	160581600	0.5440617824060726
chr1	160580700	160581700	0.21029733075445714
chr1	160580800	160581800	0.16312042720761175
chr1	160580900	160581900	0.06906721139180175
chr1	160581000	160582000	-0.1335214853286931
chr1	160581100	160582100	0.28815070936385884
chr1	160581200	160582200	0.6918387296112056
chr1	160581300	160582300	0.5202687871862683
chr1	160581400	160582400	0.265828719678508
chr1	160581500	160582500	0.5554534383680028
chr1	160581600	160582600	0.3290919925777431
chr1	160581700	160582700	0.06022273831391131
chr1	160581800	160582800	0.06939596860621748
chr1	160581900	160582900	0.1085243520500986
chr1	160582000	160583000	0.7122962419630287
chr1	160582100	160583100	0.2897794673322117
chr1	160582200	160583200	-0.2979155982261725
chr1	160582300	160583300	-0.5995840820677948
chr1	160582400	160583400	-0.45746534099941
chr1	160582500	160583500	-1.217468818525133
chr1	160582600	160583600	-1.1433628447733113
chr1	160582700	160583700	-1.4565499036417533
chr1	160582800	160583800	-1.486184748456961
chr1	160582900	160583900	-0.8763920809501496
chr1	160583000	160584000	-1.99396401221928
chr1	160583100	160584100	-2.2252918802551065
chr1	160583200	160584200	-2.473023123685816
chr1	160583300	160584300	-2.3920595509902776
chr1	160583400	160584400	-2.453518618820585
chr1	160583500	160584500	-2.1696735770355744
chr1	160583600	160584600	-1.8533368668027907
chr1	160583700	160584700	-1.4397646652450624
chr1	160583800	160584800	-1.200056770162015
chr1	160583900	160584900	-1.848876790140176
chr1	160584000	160585000	-1.703495463187517
chr1	160584100	160585100	-1.7209761204755047
chr1	160584200	160585200	-1.3089406457564805
chr1	160584300	160585300	-1.0267958652102265
chr1	160584400	160585400	-1.74270159367386
chr1	160584500	160585500	-2.319168200369904
chr1	160584600	160585600	-2.2583196928246143
chr1	160584700	160585700	-2.19608723781727
chr1	160584800	160585800	-2.2192229671432964
chr1	160584900	160585900	-2.0302820230913534
chr1	160585000	160586000	-1.4501782921749398
chr1	160585100	160586100	-1.1878911398589829
chr1	160585200	160586200	-1.1168279087613464
chr1	160585300	160586300	-1.160066141217247
chr1	160585400	160586400	-0.4852266971673759
chr1	160585500	160586500	-0.16901641116460994
chr1	160585600	160586600	-0.30562679729281106
chr1	160585700	160586700	-0.2385397592061355
chr1	160587000	160588000	0.18095342825530636
chr1	160587100	160588100	0.3705379650723933
chr1	160587200	160588200	0.26985414121324597
chr1	160587300	160588300	0.3221689608290443
chr1	160587400	160588400	0.6502893069066695
chr1	160587500	160588500	-0.10944394799318306
chr1	160587600	160588600	-0.12780166415642713
chr1	160587700	160588700	-0.3433771731763112
chr1	160587800	160588800	0.27427446042760595
chr1	160587900	160588900	-0.0054012153084130425
chr1	160588000	160589000	-0.10941616865583535
chr1	160588100	160589100	-0.1945643991257788
chr1	160588200	160589200	-0.2480879260991688
chr1	160588300	160589300	-0.20484475593438395
chr1	160588400	160589400	0.7069246273624724
chr1	160588500	160589500	0.8649493868755191
chr1	160588600	160589600	0.5528535272294287
chr1	160588700	160589700	0.4294536125586764
chr1	160588800	160589800	-0.19935204844489984
chr1	160588900	160589900	-0.3738956933617009
chr1	160589000	160590000	-0.18493199234609273
chr1	160589100	160590100	-0.17502651648377074
chr1	160589200	160590200	-0.2471301277419017
chr1	160589300	160590300	-0.1304896316889705
chr1	160589400	160590400	-1.230569959805334
chr1	160589500	160590500	-1.4716577897863938
chr1	160589600	160590600	-0.6559355000102289
chr1	160589700	160590700	-0.4699032752967527
chr1	160589800	160590800	-0.5354730261998902
chr1	160589900	160590900	-0.39109917459032856
chr1	160590000	160591000	-0.9654946586695687
chr1	160590100	160591100	-1.079153576125495
chr1	160590200	160591200	-1.2993840912195505
chr1	160590300	160591300	-0.9221113250120624
chr1	160590400	160591400	-0.2227764902482104
chr1	160591400	160592400	-2.34167569806434
chr1	160591500	160592500	-2.9984171504489594
chr1	160591600	160592600	-3.024148283423436
chr1	160591700	160592700	-3.2351299424048228
chr1	160591800	160592800	-2.106686332159585
chr1	160591900	160592900	-1.8203375236565251
chr1	160592000	160593000	-1.6155441128588532
chr1	160592100	160593100	-1.9847206546884808
chr1	160592200	160593200	-2.0204694680507846
chr1	160592300	160593300	-2.4162132380424066
chr1	160592400	160593400	-1.9857943555798192
chr1	160592500	160593500	-1.1360331237537278
chr1	160592600	160593600	-1.0076981290880265
chr1	160592700	160593700	-0.6701463789640753
chr1	160592800	160593800	-0.9774322296504624
chr1	160592900	160593900	-0.6411761419158919
chr1	160593000	160594000	-0.750030096148502
chr1	160593100	160594100	-0.9644620180695248
chr1	160593200	160594200	-1.2835615911451244
chr1	160593300	160594300	-1.1292093166734567
chr1	160593400	160594400	-1.1930152635154243
chr1	160596000	160597000	-2.1213404170537165
chr1	160596100	160597100	-2.077737767638244
chr1	160596200	160597200	-2.721874284599146
chr1	160596300	160597300	-2.5632038557705084
chr1	160596400	160597400	-2.3252965552533817
chr1	160596500	160597500	-1.8319755685648933
chr1	160596600	160597600	-2.140557523937036
chr1	160596700	160597700	-1.3773110203130163
chr1	160596800	160597800	-1.3057232907683751
chr1	160596900	160597900	-0.9394777916160028
chr1	160597000	160598000	-1.2561076830149058
chr1	160597100	160598100	-0.4724302944274538
chr1	160597200	160598200	-0.7699725176665752
chr1	160597300	160598300	-0.048827776888961935
chr1	160597400	160598400	0.25096629132472603
chr1	160597500	160598500	-0.14035293224456938
chr1	160597600	160598600	0.2102070154932785
chr1	160598700	160599700	-2.4603591996762413
chr1	160598800	160599800	-1.9010076904113893
chr1	160598900	160599900	-1.6055654827567891
chr1	160599000	160600000	-0.9970218741025885
chr1	160599100	160600100	-0.1949431603197432
chr1	160599200	160600200	-0.5303583933767126
chr1	160599300	160600300	-0.9310159558189296
chr1	160599400	160600400	-0.7060800114758958
chr1	160599500	160600500	-0.7802380373679537
chr1	160599600	160600600	-0.5862745291164833
chr1	160599700	160600700	-0.7104756756798509
chr1	160599800	160600800	-1.0676644932286743
chr1	160599900	160600900	-2.7771887020540507
chr1	160600000	160601000	-3.2326634574779227
chr1	160600100	160601100	-3.2614059507099156
chr1	160600200	160601200	-2.6907643989328007
chr1	160600300	160601300	-2.500792162537977
chr1	160600400	160601400	-2.8768691059028235
chr1	160600500	160601500	-2.3199420656070946
chr1	160600600	160601600	-2.5859473749430606
chr1	160600700	160601700	-1.9062423257006904
chr1	160600800	160601800	-2.1144300159465703
chr1	160600900	160601900	-0.3998191673351617
chr1	160601000	160602000	0.43792541817322056
chr1	160601100	160602100	0.3597214467419181
chr1	160601200	160602200	0.2842406438791999
chr1	160601300	160602300	1.1998850031230737
chr1	160601400	160602400	1.2977116583101298
chr1	160601500	160602500	0.32937380764066954
chr1	160601600	160602600	0.5421414934083301
chr1	160601700	160602700	1.0821227869439378
chr1	160601800	160602800	1.0053143503970472
chr1	160601900	160602900	1.2242313198443702
chr1	160602000	160603000	1.3998126928845716
chr1	160602100	160603100	2.118225959841801
chr1	160602200	160603200	1.882144311545068
chr1	160602300	160603300	0.4106601900179397
chr1	160602400	160603400	0.034903329702914335
chr1	160602500	160603500	0.33274476594152863
chr1	160602600	160603600	0.6143565524146953
chr1	160602700	160603700	-0.051640501263525776
chr1	160602800	160603800	0.2033952976694317
chr1	160602900	160603900	-0.5053683749980239
chr1	160603000	160604000	-1.1596241513113097
chr1	160603100	160604100	-1.7861352663263432
chr1	160603200	160604200	-1.6852651678261599
chr1	160603300	160604300	-1.4609569545423096
chr1	160603400	160604400	-0.8005216015960537
chr1	160603500	160604500	-1.0544236968747422
chr1	160603600	160604600	-1.0065806592228803
chr1	160603700	160604700	-0.7612127897043474
chr1	160603800	160604800	-1.1731464277696133
chr1	160603900	160604900	-0.6391770214988911
chr1	160604000	160605000	0.28914851049447454
chr1	160604100	160605100	-0.2257600431268781
chr1	160604200	160605200	-0.059600681595351535
chr1	160604300	160605300	0.5273990487097063
chr1	160604400	160605400	0.4460867524977686
chr1	160604500	160605500	0.908321162321004
chr1	160604600	160605600	1.0627840466670355
chr1	160604700	160605700	1.0794604343154692
chr1	160604800	160605800	1.8767100555035856
chr1	160604900	160605900	1.9312410999198912
chr1	160605000	160606000	1.195905540565283
chr1	160605100	160606100	1.9267207731178304
chr1	160605200	160606200	1.641504442322306
chr1	160605300	160606300	1.8945037610079805
chr1	160605400	160606400	1.8080462625830929
chr1	160605500	160606500	0.9352500035412468
chr1	160605600	160606600	0.4663823172554655
chr1	160605700	160606700	0.8012478168713204
chr1	160605800	160606800	0.8498728887285446
chr1	160605900	160606900	1.0451258332816715
chr1	160606000	160607000	0.47308323737996033
chr1	160606100	160607100	0.3070203948745054
chr1	160606200	160607200	0.5459835753091242
chr1	160606300	160607300	0.217634279463342
chr1	160606400	160607400	-0.351432884094063
chr1	160606500	160607500	0.07544712682709878
chr1	160606600	160607600	-0.056133494498702786
chr1	160606700	160607700	-0.5360072320102509
chr1	160606800	160607800	-1.3013887762037286
chr1	160606900	160607900	-1.7037781609881404
chr1	160607000	160608000	-0.9976697316026136
chr1	160607100	160608100	-1.2586245129743183
chr1	160607200	160608200	-1.5442994879839618
chr1	160607300	160608300	-1.3728719232399345
chr1	160607400	160608400	-0.5519187447869636
chr1	160607500	160608500	-1.2903869807101656
chr1	160607600	160608600	-0.9864652921705804
chr1	160607700	160608700	-1.175832529052298
chr1	160607800	160608800	-1.4137361998678504
chr1	160607900	160608900	-0.9380098180480992
chr1	160608000	160609000	-1.4126757588077459
chr1	160608100	160609100	-0.9791922886748416
chr1	160608200	160609200	-0.7567551532353143
chr1	160608300	160609300	-1.029832808789021
chr1	160608400	160609400	-0.9864093744658248
chr1	160608500	160609500	-0.3139228011285741
chr1	160608600	160609600	-0.7722249474893118
chr1	160608700	160609700	-0.3703214399831301
chr1	160608800	160609800	-0.3472822502592768
chr1	160608900	160609900	-0.535070921426103
chr1	160609000	160610000	-0.48716368607813215
chr1	160609100	160610100	-0.6220193618820471
chr1	160609200	160610200	-0.7769146457166944
chr1	160609300	160610300	-0.5622897822230573
chr1	160609400	160610400	-0.7508225910213887
chr1	160609500	160610500	-0.67842314659147
chr1	160609600	160610600	-0.2263757245444329
chr1	160609700	160610700	-0.27174703549392554
chr1	160609800	160610800	0.0018588360889956726
chr1	160611100	160612100	0.9934107215494212
chr1	160611200	160612200	1.1232878402092
chr1	160611300	160612300	1.568244305340084
chr1	160611400	160612400	1.6024113656076309
chr1	160611500	160612500	1.4897449516033905
chr1	160611600	160612600	1.4833022371078464
chr1	160611700	160612700	2.0734438339880312
chr1	160611800	160612800	2.3439934043034194
chr1	160611900	160612900	1.7458780287418327
chr1	160612000	160613000	1.9165925561374955
chr1	160612100	160613100	1.973283205688123
chr1	160612200	160613200	2.4002767164833103
chr1	160612300	160613300	1.5822273693502156
chr1	160612400	160613400	1.9712622421536536
chr1	160612500	160613500	1.6560165170577916
chr1	160612600	160613600	1.4387236386497204
chr1	160612700	160613700	0.7009627705124487
chr1	160612800	160613800	0.6601269275147045
chr1	160612900	160613900	1.3664602260367222
chr1	160613000	160614000	0.984060336249151
chr1	160613100	160614100	0.7523909016361137
chr1	160613200	160614200	0.2470427478473421
chr1	160613300	160614300	0.2240980475511
chr1	160613400	160614400	-0.5216505160058397
chr1	160613500	160614500	0.583224936745471
chr1	160613600	160614600	0.6528785549114138
chr1	160613900	160614900	-0.5476129433742222
chr1	160614000	160615000	-0.6030555534220213
chr1	160614400	160615400	-0.001653810298086199
chr1	160614500	160615500	-1.0150710151293012
chr1	160614600	160615600	-1.204049760933624
chr1	160614700	160615700	-0.6357154304301037
chr1	160614800	160615800	-0.2477857633443281
chr1	160614900	160615900	-0.5525297469985307
chr1	160615000	160616000	-0.4818026474932159
chr1	160615100	160616100	-0.34631505698341897
chr1	160615200	160616200	-0.058427117154015676
chr1	160615300	160616300	-0.14626027340539532
chr1	160615400	160616400	0.12129770771015785
chr1	160616400	160617400	0.93207880370075
chr1	160616500	160617500	0.8351663002693508
chr1	160616600	160617600	0.6846689428662709
chr1	160616700	160617700	0.2585453587449644
chr1	160616800	160617800	0.1182070912032576
chr1	160616900	160617900	0.3486074914303529
chr1	160617000	160618000	0.6561669515231974
chr1	160617100	160618100	0.6133131271786348
chr1	160617200	160618200	0.370324912814174
chr1	160617300	160618300	0.3109415260443057
chr1	160617400	160618400	-0.10709201086814044
chr1	160617500	160618500	0.2801327691871295
chr1	160617600	160618600	0.2459608168715199
chr1	160617700	160618700	0.8374704508742056
chr1	160617800	160618800	1.4951078397509348
chr1	160617900	160618900	0.6342710175408308
chr1	160618000	160619000	-0.020547631770951258
chr1	160618100	160619100	-0.7557636227148383
chr1	160618200	160619200	-1.1319003791408313
chr1	160618300	160619300	-1.1171358746708555
chr1	160618400	160619400	-1.0058424998945033
chr1	160618500	160619500	-1.0497071515524032
chr1	160618600	160619600	-0.6755272805072057
chr1	160618700	160619700	-0.6142753302093427
chr1	160618800	160619800	-0.5941588010613038
chr1	160618900	160619900	0.12868932240625325
chr1	160619000	160620000	0.3095535903952602
chr1	160619100	160620100	0.5913940723628066
chr1	160619200	160620200	1.0684671141340814
chr1	160619300	160620300	1.3147288545655824
chr1	160619400	160620400	1.6700422750300736
chr1	160619500	160620500	1.5983412460680848
chr1	160619600	160620600	1.501251285797487
chr1	160619700	160620700	1.228648394444667
chr1	160619800	160620800	0.7059680163497449
chr1	160619900	160620900	0.18667211612147425
chr1	160620000	160621000	0.27804853516114386
chr1	160620100	160621100	0.8254288948851667
chr1	160620200	160621200	0.20699506986537491
chr1	160620300	160621300	0.3397844709122846
chr1	160620400	160621400	-0.09077926254863067
chr1	160620500	160621500	-0.3586915249680447
chr1	160621600	160622600	0.10609876915037704
chr1	160621700	160622700	0.4240704795080619
chr1	160621800	160622800	-0.2641941043307713
chr1	160621900	160622900	-0.5214874781589542
chr1	160622000	160623000	-0.4321146904322123
chr1	160622100	160623100	0.10235583510180928
chr1	160622200	160623200	0.6622157753412479
chr1	160622300	160623300	0.6087912772250186
chr1	160622400	160623400	0.5626697726196161
chr1	160622500	160623500	0.43802802118404455
chr1	160622600	160623600	1.1281308560827048
chr1	160622700	160623700	0.6775831714711924
chr1	160622800	160623800	1.6191430969761689
chr1	160622900	160623900	1.3095303311750506
chr1	160623000	160624000	1.0976077802307473
chr1	160623100	160624100	1.3073879923504146
chr1	160623200	160624200	0.5776311051003906
chr1	160623300	160624300	0.7447287238393564
chr1	160623400	160624400	0.34753546835132826
chr1	160623500	160624500	0.5640192346187411
chr1	160623600	160624600	0.4905122390547403
chr1	160623700	160624700	0.5699797607701192
chr1	160623800	160624800	0.33185664233439266
chr1	160623900	160624900	0.326727765153353
chr1	160624000	160625000	0.6014246507142703
chr1	160624100	160625100	0.061240625700448185
chr1	160624200	160625200	0.17049646673257518
chr1	160624300	160625300	0.43491025475403744
chr1	160624400	160625400	0.6156648734934957
chr1	160624500	160625500	0.7135048131294193
chr1	160624600	160625600	0.18635657386864168
chr1	160624700	160625700	0.5494843293597004
chr1	160624800	160625800	0.9125974544090324
chr1	160624900	160625900	1.07935173570782
chr1	160625000	160626000	1.1995103980765338
chr1	160625100	160626100	1.4622015846299317
chr1	160625200	160626200	1.3697863642778771
chr1	160625300	160626300	1.353058115681281
chr1	160625400	160626400	1.6862553055487766
chr1	160625500	160626500	1.8838171952961529
chr1	160625600	160626600	2.0025965143212683
chr1	160625700	160626700	1.6087390686715919
chr1	160625800	160626800	0.8989459819575504
chr1	160625900	160626900	1.056697237729428
chr1	160626000	160627000	1.2401683886710644
chr1	160626100	160627100	0.7314303658188476
chr1	160626200	160627200	1.0812061013911938
chr1	160626300	160627300	0.8196057066870188
chr1	160626400	160627400	0.5081899605880758
chr1	160626500	160627500	0.4188604870339883
chr1	160626600	160627600	0.3656999663241106
chr1	160626700	160627700	0.2663620898258467
chr1	160626800	160627800	0.9657694683959996
chr1	160626900	160627900	0.3767207120208185
chr1	160627000	160628000	0.05138838559284346
chr1	160627100	160628100	0.5699810745715086
chr1	160627200	160628200	0.4695210105093506
chr1	160627300	160628300	0.4286794615528247
chr1	160627400	160628400	1.2883810766981256
chr1	160627500	160628500	1.2747694800012983
chr1	160627600	160628600	1.233002027718152
chr1	160627700	160628700	1.5287392626157823
chr1	160627800	160628800	1.3624507238857781
chr1	160627900	160628900	1.5595705536798232
chr1	160628000	160629000	1.850121134266881
chr1	160628100	160629100	1.5930220528975094
chr1	160628200	160629200	1.3106949489476794
chr1	160628300	160629300	1.1056064936746928
chr1	160628400	160629400	0.8355648421613863
chr1	160628500	160629500	0.7936158341301031
chr1	160628600	160629600	1.1088481706929578
chr1	160628700	160629700	1.2805374455193763
chr1	160628800	160629800	1.26129884710181
chr1	160628900	160629900	1.399353398310748
chr1	160629000	160630000	1.0869000944894007
chr1	160629100	160630100	1.2025367175925497
chr1	160629200	160630200	1.0755255046072616
chr1	160629300	160630300	0.6701403563976771
chr1	160629400	160630400	0.6527907457360368
chr1	160629500	160630500	0.7432288766660825
chr1	160629600	160630600	0.34804781047096833
chr1	160629700	160630700	0.059804248368263986
chr1	160629800	160630800	-0.08898527083859879
chr1	160629900	160630900	0.8355467567615601
chr1	160630000	160631000	0.5933667669942992
chr1	160630100	160631100	0.18095095043612067
chr1	160630200	160631200	0.513481732419125
chr1	160630300	160631300	0.33547353405517083
chr1	160630400	160631400	-0.2403809993833244
chr1	160630500	160631500	-0.8529940579933902
chr1	160630600	160631600	-0.4213908992009791
chr1	160630700	160631700	-0.6700925964476393
chr1	160630800	160631800	-0.6280678795724628
chr1	160630900	160631900	-1.944188120347259
chr1	160631000	160632000	-1.927839627164642
chr1	160631100	160632100	-1.6054925494508498
chr1	160631200	160632200	-1.874691229598349
chr1	160631300	160632300	-0.3770732956788228
chr1	160631400	160632400	-0.6771783004630962
chr1	160631500	160632500	-0.06315912418172752
chr1	160631600	160632600	-0.4298253621515085
chr1	160631700	160632700	-0.6602248764339079
chr1	160631800	160632800	-1.1075128805876011
chr1	160631900	160632900	-0.6405723300603551
chr1	160632000	160633000	-0.5368870342138119
chr1	160632100	160633100	-0.2238980289419744
chr1	160632200	160633200	-0.2940137318695638
chr1	160632300	160633300	-0.7342152585776226
chr1	160632400	160633400	-0.5026447557675179
chr1	160632500	160633500	0.12366652437074975
chr1	160632600	160633600	0.27948919911184583
chr1	160632700	160633700	0.8819488187037092
chr1	160632800	160633800	1.635907637735005
chr1	160632900	160633900	1.4632146987096983
chr1	160633000	160634000	1.2283461309886898
chr1	160633100	160634100	1.0298004474636793
chr1	160633200	160634200	1.1707043046110923
chr1	160633300	160634300	1.22249918677585
chr1	160633400	160634400	1.239750163363071
chr1	160633500	160634500	0.7774885545217683
chr1	160633600	160634600	0.8402915970170881
chr1	160633700	160634700	1.4148435252813574
chr1	160633800	160634800	0.5797111792132997
chr1	160633900	160634900	0.9086741066028878
chr1	160634000	160635000	0.7497566090564036
chr1	160634100	160635100	0.6484028161231761
chr1	160634200	160635200	0.7441087157396818
chr1	160634300	160635300	0.7111440191175556
chr1	160634400	160635400	1.3762119380877242
chr1	160634500	160635500	1.0669148168896605
chr1	160634600	160635600	1.2234048127662174
chr1	160634700	160635700	0.6517554885004745
chr1	160635600	160636600	0.4754171268643063
chr1	160635700	160636700	0.3759971077026826
chr1	160635800	160636800	0.4918532626013688
chr1	160635900	160636900	0.21885258369912405
chr1	160636000	160637000	-0.22833956525853596
chr1	160636100	160637100	-0.3103681434789767
chr1	160636200	160637200	-0.9210893467425316
chr1	160636300	160637300	-0.6104494916108321
chr1	160636400	160637400	-0.21319950618858646
chr1	160636500	160637500	0.031662738051736014
chr1	160636600	160637600	0.07025276164758579
chr1	160636700	160637700	0.3630084796249801
chr1	160636800	160637800	0.5339584306225157
chr1	160636900	160637900	0.6430276544680448
chr1	160637000	160638000	1.4130437565583265
chr1	160637100	160638100	1.8809718117317649
chr1	160637200	160638200	2.1766317606673
chr1	160637300	160638300	2.1759599398021208
chr1	160637400	160638400	1.7657153465312456
chr1	160637500	160638500	1.3507700803763203
chr1	160637600	160638600	1.7838217417765547
chr1	160637700	160638700	1.5144335024263331
chr1	160637800	160638800	1.4355971273139314
chr1	160637900	160638900	1.430567752924366
chr1	160638000	160639000	1.1578293411088867
chr1	160638100	160639100	1.4406921034155658
chr1	160638200	160639200	1.8249495634468704
chr1	160638300	160639300	1.5039775560037367
chr1	160638400	160639400	1.5171527725391076
chr1	160638500	160639500	1.864993421081862
chr1	160638600	160639600	2.0682988078716225
chr1	160638700	160639700	2.421226208337453
chr1	160638800	160639800	2.170336141011173
chr1	160638900	160639900	2.539898059814917
chr1	160639000	160640000	2.5002787750294693
chr1	160639100	160640100	2.206535308275642
chr1	160639200	160640200	1.4566293212373618
chr1	160639300	160640300	1.4032559407511658
chr1	160641100	160642100	2.386451126044437
chr1	160641200	160642200	2.2219306177405778
chr1	160641300	160642300	2.3235095642301347
chr1	160641400	160642400	2.425582133067405
chr1	160641500	160642500	2.261945972222468
chr1	160641600	160642600	2.9599382720740492
chr1	160641700	160642700	3.3242489339503947
chr1	160641800	160642800	3.402363909311835
chr1	160641900	160642900	4.204652636043851
chr1	160642000	160643000	4.198641945413167
chr1	160642100	160643100	4.46660323733698
chr1	160642200	160643200	4.884169184284455
chr1	160642300	160643300	4.305821792653984
chr1	160642400	160643400	4.551447450103055
chr1	160642500	160643500	4.297704443126336
chr1	160642600	160643600	3.60672051757017
chr1	160642700	160643700	3.537426185620581
chr1	160642800	160643800	2.4096452810665485
chr1	160642900	160643900	1.8897067239604628
chr1	160643000	160644000	1.4619793516713409
chr1	160643100	160644100	0.5117232619169236
chr1	160643200	160644200	-0.16277451234876444
chr1	160643300	160644300	0.09562200377573654
chr1	160643400	160644400	0.2047173538686612
chr1	160643500	160644500	0.5056417357208919
chr1	160643600	160644600	0.20393763120149788
chr1	160643700	160644700	-0.3254565701506394
chr1	160643800	160644800	0.442854919455737
chr1	160643900	160644900	0.02244134861811057
chr1	160644000	160645000	-0.3174201162525013
chr1	160644100	160645100	0.05094541220606216
chr1	160644200	160645200	0.2988368411661742
chr1	160644300	160645300	0.6916641439477824
chr1	160644400	160645400	0.4632361835580319
chr1	160644500	160645500	0.5833973110378675
chr1	160644600	160645600	0.7339616101875034
chr1	160644700	160645700	1.0907295773701249
chr1	160644800	160645800	0.4089187802302663
chr1	160644900	160645900	0.7895275639311855
chr1	160645000	160646000	0.9297778850591573
chr1	160645100	160646100	0.8263699826799283
chr1	160645200	160646200	1.1171114681039531
chr1	160645300	160646300	0.7245326178025125
chr1	160645400	160646400	1.0151058793639038
chr1	160645500	160646500	0.5197323364546674
chr1	160645600	160646600	0.6570612903411028
chr1	160645700	160646700	0.3902045688360786
chr1	160645800	160646800	1.072545454435381
chr1	160645900	160646900	1.436643857688834
chr1	160646000	160647000	1.6599524426997594
chr1	160646100	160647100	1.7743940419924829
chr1	160646200	160647200	1.542369585533811
chr1	160646300	160647300	1.7583231605795189
chr1	160646400	160647400	1.6028888569747468
chr1	160646500	160647500	1.7271840970383523
chr1	160646600	160647600	1.1316609437492466
chr1	160646700	160647700	0.6738871243944531
chr1	160646800	160647800	1.123692613783353
chr1	160646900	160647900	0.6184770280111931
chr1	160647000	160648000	1.0332649873000377
chr1	160647100	160648100	0.5117823304623007
chr1	160647200	160648200	1.0457613357274698
chr1	160647300	160648300	1.2655468550745228
chr1	160647400	160648400	0.7926139469759028
chr1	160647500	160648500	0.2841238078972817
chr1	160647600	160648600	0.5028608439705811
chr1	160647700	160648700	0.9087295787132856
chr1	160647800	160648800	-0.0053287094175453326
chr1	160647900	160648900	-0.3907215931020914
chr1	160648000	160649000	-0.5198266312996154
chr1	160648100	160649100	0.2795048077694203
chr1	160648200	160649200	0.14496581608839273
chr1	160648300	160649300	0.09678219112200027
chr1	160648400	160649400	0.3868756072709065
chr1	160648500	160649500	0.2975086090329792
chr1	160648600	160649600	0.8120992425368443
chr1	160648700	160649700	1.0186458009209225
chr1	160648800	160649800	0.6602026035214553
chr1	160648900	160649900	0.7467358875154118
chr1	160649000	160650000	1.1409554629189889
chr1	160649100	160650100	0.5308001669138847
chr1	160649200	160650200	0.13729060944679142
chr1	160649300	160650300	0.17862993297586666
chr1	160649400	160650400	-0.2273438116984983
chr1	160649500	160650500	-0.07783222436974174
chr1	160649600	160650600	-0.3449789725739526
chr1	160649700	160650700	-0.5193897781873479
chr1	160649800	160650800	0.1293010254632299
chr1	160649900	160650900	0.0656399860690046
chr1	160650000	160651000	-0.8329240971486216
chr1	160650100	160651100	-0.26492582486876903
chr1	160650200	160651200	-0.288517802937296
chr1	160650300	160651300	-0.5532074987134229
chr1	160650400	160651400	-0.10319484773313424
chr1	160650500	160651500	-0.23445004750513684
chr1	160650600	160651600	-0.31547132798485145
chr1	160650700	160651700	-0.6710500215144269
chr1	160650800	160651800	-0.8349534466785111
chr1	160650900	160651900	-0.4163158954205749
chr1	160651000	160652000	-0.041551309713920785
chr1	160651100	160652100	-0.1297417342246149
chr1	160651200	160652200	-0.07137054864376298
chr1	160651300	160652300	-0.20809309432540968
chr1	160651400	160652400	0.019404592788831863
chr1	160651500	160652500	0.9652780365584976
chr1	160651600	160652600	0.7922566503585232
chr1	160651700	160652700	0.8915266200950633
chr1	160651800	160652800	0.5380286988016421
chr1	160651900	160652900	0.5058743330157326
chr1	160652000	160653000	0.2508124358897963
chr1	160652100	160653100	-0.16618405553458912
chr1	160652200	160653200	-0.6649043969805286
chr1	160652300	160653300	-1.2949473137721648
chr1	160652400	160653400	-2.058479780182532
chr1	160652500	160653500	-2.5198193997631884
chr1	160652600	160653600	-1.865977590526208
chr1	160652700	160653700	-1.7877131009418483
chr1	160652800	160653800	-1.776933529208499
chr1	160652900	160653900	-1.4939919064628373
chr1	160653000	160654000	-1.8140177832631852
chr1	160653100	160654100	-1.783749328494902
chr1	160653200	160654200	-1.0501964696295116
chr1	160653300	160654300	-0.5369331074554863
chr1	160653400	160654400	-0.3609959457997346
chr1	160653500	160654500	0.004955815446182464
chr1	160653600	160654600	-1.0535859008895176
chr1	160653700	160654700	-0.7063985214132101
chr1	160653800	160654800	-0.4222449926792812
chr1	160653900	160654900	-0.8135339835140659
chr1	160654000	160655000	-0.7420617066408138
chr1	160654100	160655100	-0.0837817916703158
chr1	160654200	160655200	-0.0020532952726254193
chr1	160654300	160655300	0.28367559723762026
chr1	160654400	160655400	0.3658976275623973
chr1	160654500	160655500	-0.04649200399034562
chr1	160654600	160655600	0.906719612844992
chr1	160654700	160655700	0.4568209412453062
chr1	160654800	160655800	0.8549814290306419
chr1	160654900	160655900	0.9160097258710964
chr1	160655000	160656000	1.350806327817119
chr1	160655100	160656100	1.1339331813872824
chr1	160656200	160657200	1.0612899520669732
chr1	160656300	160657300	1.0207510977345795
chr1	160656400	160657400	0.6909213659496092
chr1	160656500	160657500	0.20948799523315065
chr1	160656600	160657600	0.09238537369824112
chr1	160656700	160657700	-0.5315466109528206
chr1	160656800	160657800	0.2780982775664725
chr1	160656900	160657900	0.9427259413001384
chr1	160657000	160658000	1.172865839913701
chr1	160657100	160658100	1.478966771308408
chr1	160657200	160658200	0.9848765081791824
chr1	160657300	160658300	1.0946343281107391
chr1	160657400	160658400	1.259890375875964
chr1	160657500	160658500	2.072342012669312
chr1	160657600	160658600	2.340620273984188
chr1	160657700	160658700	2.368167873344877
chr1	160657800	160658800	1.8186916086788127
chr1	160657900	160658900	1.2965037906865906
chr1	160658000	160659000	0.5513582641717556
chr1	160658100	160659100	0.6789942029336515
chr1	160658200	160659200	0.8586239094764365
chr1	160658300	160659300	1.2440731458042114
chr1	160658400	160659400	1.0598183263212548
chr1	160658500	160659500	1.1260727188687774
chr1	160658600	160659600	0.6867744114808781
chr1	160658700	160659700	0.9861759128747656
chr1	160658800	160659800	1.2259642582364203
chr1	160658900	160659900	1.484031618639846
chr1	160659000	160660000	1.853374806269368
chr1	160659100	160660100	1.1341497120888129
chr1	160659200	160660200	0.2789863862287848
chr1	160659300	160660300	0.4386076831202818
chr1	160659400	160660400	0.8422547179912429
chr1	160659500	160660500	0.15537898117993545
chr1	160659600	160660600	0.4884517051790696
chr1	160659700	160660700	0.3315715724062165
chr1	160659800	160660800	0.36572221118074977
chr1	160659900	160660900	-0.4531654626912501
chr1	160660000	160661000	-1.185247051077877
chr1	160660100	160661100	-0.793635744828147
chr1	160660200	160661200	-0.2499751208570217
chr1	160660300	160661300	-0.2253972334676916
chr1	160660400	160661400	0.03336118857609386
chr1	160660500	160661500	0.4584777456508653
chr1	160660600	160661600	0.12060606625157592
chr1	160660700	160661700	-0.8323207653558785
chr1	160660800	160661800	-1.4579646428758826
chr1	160660900	160661900	-0.8580827842382162
chr1	160661000	160662000	-0.15481332698575503
chr1	160661100	160662100	-0.15638626630712535
chr1	160661200	160662200	-0.1093281612783018
chr1	160661300	160662300	-0.33930289388742546
chr1	160661400	160662400	-0.1764794549538357
chr1	160661500	160662500	-0.17094964122859535
chr1	160661600	160662600	0.043430099640531634
chr1	160661700	160662700	0.5969270333330329
chr1	160662800	160663800	-0.10950290299451876
chr1	160662900	160663900	-0.09395435231832096
chr1	160663000	160664000	-0.06599452867726407
chr1	160664100	160665100	0.6268329373901326
chr1	160664200	160665200	0.9600870180679502
chr1	160664300	160665300	0.8653017664337039
chr1	160664400	160665400	1.1117165316407285
chr1	160664500	160665500	1.036523943028813
chr1	160664600	160665600	1.214482153094257
chr1	160664700	160665700	0.4066183767353324
chr1	160664800	160665800	0.5364349904903508
chr1	160664900	160665900	-0.4374675362310832
chr1	160665000	160666000	0.11611225477909175
chr1	160665100	160666100	0.0960836118222086
chr1	160665200	160666200	-0.007578407696868818
chr1	160665300	160666300	0.02199323967976573
chr1	160665400	160666400	-0.5976743668171747
chr1	160665500	160666500	-0.6532389640382491
chr1	160665600	160666600	-0.4892855921260846
chr1	160665700	160666700	-0.15342223705517755
chr1	160665800	160666800	0.008208609751344808
chr1	160665900	160666900	0.5790883631240475
chr1	160666000	160667000	0.3621453182718772
chr1	160666100	160667100	0.4278475062536464
chr1	160667200	160668200	0.9141044724726338
chr1	160667300	160668300	0.8306979218508933
chr1	160667400	160668400	1.0416532037143131
chr1	160667500	160668500	1.2875440281997428
chr1	160667600	160668600	0.8862018006305362
chr1	160667700	160668700	-0.5896715324283937
chr1	160667800	160668800	-0.5553737142115913
chr1	160667900	160668900	-0.11989540523823106
chr1	160668000	160669000	-0.2207548376641587
chr1	160668100	160669100	-1.0422501370386748
chr1	160668200	160669200	-0.2816442896228241
chr1	160668300	160669300	-0.28627909139241514
chr1	160668400	160669400	-0.5145820648616677
chr1	160668500	160669500	-0.8571627427836134
chr1	160668600	160669600	-0.7361151958669971
chr1	160668700	160669700	-0.09156037990463922
chr1	160669000	160670000	-1.3073799017610837
chr1	160669700	160670700	-0.7330266198105365
chr1	160669800	160670800	0.1643107187673071
chr1	160669900	160670900	0.18407867011205006
chr1	160670000	160671000	0.622272574927158
chr1	160670100	160671100	0.7159679797044861
chr1	160670200	160671200	0.29521689721982863
chr1	160670300	160671300	0.030565820820117776
chr1	160670400	160671400	0.06995232885557236
chr1	160670500	160671500	-0.4874331967378013
chr1	160670600	160671600	-0.3513751482875589
chr1	160670700	160671700	-0.7767838866490566
chr1	160670800	160671800	-0.8269661946949032
chr1	160670900	160671900	-0.08944417553655026
chr1	160671000	160672000	-0.2246957732967771
chr1	160671100	160672100	-0.4451708084652019
chr1	160671200	160672200	-0.44499045672273385
chr1	160671300	160672300	0.2162387513395623
chr1	160671400	160672400	-0.39064595884954745
chr1	160671500	160672500	-0.026974603589578167
chr1	160671600	160672600	0.514443467209392
chr1	160671700	160672700	0.7343525106416254
chr1	160671800	160672800	0.7928740439923141
chr1	160671900	160672900	0.4848840894935249
chr1	160672000	160673000	0.1748137393675388
chr1	160672100	160673100	0.7941493668353246
chr1	160672200	160673200	0.5817172402446571
chr1	160672300	160673300	0.06340976223636896
chr1	160672400	160673400	0.7029642329789534
chr1	160672500	160673500	0.7436554243192567
chr1	160672600	160673600	0.4692265547967708
chr1	160672700	160673700	0.5657119488189145
chr1	160672800	160673800	0.43585624085090174
chr1	160672900	160673900	0.29812665842026503
chr1	160673000	160674000	0.29529903093083587
chr1	160673100	160674100	0.7636946555256913
chr1	160673200	160674200	1.0877503437782126
chr1	160673300	160674300	1.0748196500267266
chr1	160673400	160674400	0.6628455241907105
chr1	160673500	160674500	0.2095307597051186
chr1	160673600	160674600	-0.2484834503666313
chr1	160673700	160674700	-0.9775872127800076
chr1	160673800	160674800	-1.1217029087119759
chr1	160673900	160674900	-1.4171813644329183
chr1	160674000	160675000	-1.4299367653695347
chr1	160674100	160675100	-1.2643132174927127
chr1	160674200	160675200	-1.5807747380056565
chr1	160674300	160675300	-1.561847306453
chr1	160674400	160675400	-0.5965296705737724
chr1	160674500	160675500	-0.14367738086424442
chr1	160674600	160675600	0.5347403904459903
chr1	160674700	160675700	1.3219096509126245
chr1	160674800	160675800	1.3619631919094586
chr1	160674900	160675900	1.7040564237582825
chr1	160675000	160676000	1.9615642393382302
chr1	160675100	160676100	1.8342709449775672
chr1	160675200	160676200	3.1008720718692087
chr1	160675300	160676300	3.7937317446255614
chr1	160675400	160676400	3.123552763679861
chr1	160675500	160676500	3.1088899886478862
chr1	160675600	160676600	2.7042115227488708
chr1	160675700	160676700	2.13716359698168
chr1	160675800	160676800	2.3150301794664587
chr1	160675900	160676900	2.2532899863772564
chr1	160676000	160677000	2.191068689838459
chr1	160676100	160677100	1.9474516628101413
chr1	160676200	160677200	1.084391438662566
chr1	160676300	160677300	0.5607739029318366
chr1	160676400	160677400	0.4432261590548594
chr1	160677500	160678500	-0.3915163663675705
chr1	160677600	160678600	-0.1918968582331237
chr1	160677700	160678700	-0.29449990023371225
chr1	160677800	160678800	-0.5546769501621203
chr1	160677900	160678900	-1.1518978548432832
chr1	160678000	160679000	-0.36646677542205
chr1	160678100	160679100	-0.0008379915773296277
chr1	160678200	160679200	0.4946764086484214
chr1	160678300	160679300	0.7674043009201142
chr1	160678400	160679400	0.9761081433667524
chr1	160678500	160679500	1.027620124461847
chr1	160678600	160679600	0.9982510991810688
chr1	160678700	160679700	0.9069704445467756
chr1	160678800	160679800	0.4364381516248311
chr1	160678900	160679900	1.0516005964814807
chr1	160679000	160680000	0.646412608215314
chr1	160679100	160680100	0.376964145946556
chr1	160679200	160680200	0.2901805184423419
chr1	160679300	160680300	0.2026735529649104
chr1	160679400	160680400	0.9347651526024996
chr1	160679500	160680500	0.8876870287464353
chr1	160679600	160680600	0.8871728771662055
chr1	160679700	160680700	1.4111359362194709
chr1	160679800	160680800	3.0445331601283923
chr1	160679900	160680900	2.912269101453725
chr1	160680000	160681000	3.0331118494974523
chr1	160680100	160681100	3.3698398963551104
chr1	160680200	160681200	3.350568885719728
chr1	160680300	160681300	3.3368065033893486
chr1	160680400	160681400	3.0789056255823564
chr1	160680500	160681500	3.0161991397983323
chr1	160680600	160681600	2.904314588774395
chr1	160680700	160681700	2.6014536192889293
chr1	160680800	160681800	0.6464613071397797
chr1	160680900	160681900	0.9012909352865124
chr1	160681000	160682000	1.3893636798365585
chr1	160681100	160682100	0.9187026091378608
chr1	160681200	160682200	1.0160537922208073
chr1	160681300	160682300	0.9496993443908188
chr1	160681400	160682400	0.3432344166330811
chr1	160682500	160683500	0.4522670963486318
chr1	160682600	160683600	0.2853515921858669
chr1	160682700	160683700	0.2517493458162824
chr1	160682800	160683800	0.11677256899611235
chr1	160682900	160683900	-0.7002907894437298
chr1	160683000	160684000	-0.28841700531323466
chr1	160683100	160684100	-0.015490573176893759
chr1	160683200	160684200	-0.4482563877062881
chr1	160683300	160684300	-0.6829923800891059
chr1	160683400	160684400	-0.6597612986500058
chr1	160683500	160684500	-0.5344095227308819
chr1	160683600	160684600	-0.5589023216788654
chr1	160683700	160684700	-0.6241799360342545
chr1	160683800	160684800	-0.5919882808400796
chr1	160683900	160684900	-0.00377282960977471
chr1	160684000	160685000	0.12418350861775783
chr1	160684100	160685100	0.11389355083695113
chr1	160684200	160685200	1.1400232241542718
chr1	160684300	160685300	0.8953351968586793
chr1	160684400	160685400	1.2724288748776291
chr1	160684500	160685500	1.5246498626718967
chr1	160684600	160685600	1.71218017321811
chr1	160684700	160685700	1.80294627511795
chr1	160684800	160685800	1.5427877018105132
chr1	160684900	160685900	1.273607243683032
chr1	160685000	160686000	1.2112174926704498
chr1	160685100	160686100	1.3549328712861846
chr1	160685200	160686200	0.8441439241825017
chr1	160685300	160686300	0.7618533869461731
chr1	160685400	160686400	0.671498304763681
chr1	160685500	160686500	0.4313806049121504
chr1	160685600	160686600	0.26888311179030616
chr1	160685700	160686700	0.3521936464681292
chr1	160685800	160686800	1.0266705042428281
chr1	160685900	160686900	1.2866217079758744
chr1	160686000	160687000	0.9821113226179213
chr1	160686100	160687100	0.7678898510740592
chr1	160686200	160687200	1.1469916111671994
chr1	160686300	160687300	1.570256674102966
chr1	160686400	160687400	1.5290051915564684
chr1	160686500	160687500	1.6758295624300783
chr1	160686600	160687600	1.880057675907731
chr1	160686700	160687700	1.8014648706901801
chr1	160686800	160687800	0.9204780334823508
chr1	160686900	160687900	0.40716516544130654
chr1	160687000	160688000	0.1662313891847362
chr1	160687100	160688100	0.13347363468456902
chr1	160687200	160688200	-0.4551270547621864
chr1	160687300	160688300	-0.4540261355079549
chr1	160687400	160688400	-0.9437835715053003
chr1	160687500	160688500	-0.3806793214303173
chr1	160687600	160688600	-0.6889582918306726
chr1	160687700	160688700	-0.6494762592994464
chr1	160687800	160688800	-0.7818506175281832
chr1	160687900	160688900	-0.4603275091743331
chr1	160688000	160689000	0.17870405683070387
chr1	160688100	160689100	0.5809548422974125
chr1	160688200	160689200	0.853320866961783
chr1	160688300	160689300	0.35159676832140674
chr1	160688400	160689400	0.3149853576269681
chr1	160688500	160689500	-0.3899212379354416
chr1	160688600	160689600	-0.6106426109559927
chr1	160688700	160689700	-0.688181217318639
chr1	160688800	160689800	-0.5914342814126341
chr1	160688900	160689900	-0.8735474939294283
chr1	160689000	160690000	-2.2603041191843727
chr1	160689100	160690100	-2.927966438146128
chr1	160689200	160690200	-2.3994730679296143
chr1	160689300	160690300	-2.2223203905487163
chr1	160689400	160690400	-2.142306820357162
chr1	160689500	160690500	-2.0169209058700868
chr1	160689600	160690600	-1.7485019224077174
chr1	160689700	160690700	-1.8685904374347821
chr1	160689800	160690800	-1.3542461956457852
chr1	160689900	160690900	-1.9280511995378402
chr1	160690000	160691000	-1.4000111542687736
chr1	160690100	160691100	-1.7535642591975218
chr1	160690200	160691200	-2.089730538233929
chr1	160690300	160691300	-2.3903488415914467
chr1	160690400	160691400	-2.155602271544239
chr1	160690500	160691500	-2.1595025184585537
chr1	160690600	160691600	-2.569880378141792
chr1	160690700	160691700	-2.3978818620903333
chr1	160690800	160691800	-2.5463376101200272
chr1	160690900	160691900	-1.6350353081867266
chr1	160691000	160692000	-1.6161957376938334
chr1	160691100	160692100	-1.6783955901914154
chr1	160691200	160692200	-2.2451064666346734
chr1	160691300	160692300	-2.1931544430423213
chr1	160691400	160692400	-2.3022459710885816
chr1	160691500	160692500	-1.657386936455544
chr1	160691600	160692600	-1.13756208762723
chr1	160691700	160692700	-0.9436597984389554
chr1	160691800	160692800	-0.9646861511065328
chr1	160691900	160692900	-1.4441922483089096
chr1	160692000	160693000	-1.0378995257463122
chr1	160697700	160698700	-1.4789055315255997
chr1	160697800	160698800	-1.1243453397373555
chr1	160697900	160698900	-1.1143707315765632
chr1	160698000	160699000	-1.5639489837465104
chr1	160698100	160699100	-2.004122111493845
chr1	160698200	160699200	-1.3685906231676372
chr1	160698300	160699300	-1.2262396358316712
chr1	160698400	160699400	-1.645626972527085
chr1	160698500	160699500	-2.29869771947531
chr1	160698600	160699600	-2.504578716182045
chr1	160698700	160699700	-2.3902482657662474
chr1	160698800	160699800	-3.246084787239928
chr1	160698900	160699900	-3.34117390634982
chr1	160699000	160700000	-3.0323724045561575
chr1	160699100	160700100	-2.6549619982707746
chr1	160699200	160700200	-3.6553889529767103
chr1	160699300	160700300	-3.699592094699018
chr1	160699400	160700400	-2.8583837482085417
chr1	160699500	160700500	-1.3740641238828173
chr1	160699600	160700600	-1.581758782367115
chr1	160699700	160700700	-1.1677252127737774
chr1	160699800	160700800	-0.4420197542486933
chr1	160699900	160700900	-0.580565592717472
chr1	160700000	160701000	-0.6034841415201991
chr1	160700100	160701100	-0.6406955925339277
chr1	160700200	160701200	-0.6661090502780975
chr1	160701300	160702300	-0.5091413188775192
chr1	160701400	160702400	-0.294425849899373
chr1	160701500	160702500	-0.0654363261607545
chr1	160701600	160702600	0.6772882227600028
chr1	160701700	160702700	0.6929643796980023
chr1	160701800	160702800	0.4520080521057989
chr1	160701900	160702900	0.3306310178537131
chr1	160702000	160703000	-0.03501003829568558
chr1	160702100	160703100	-0.1504951711760367
chr1	160702200	160703200	-0.16436309706729255
chr1	160702300	160703300	0.41677616599468426
chr1	160702400	160703400	-0.06848667120252516
chr1	160702500	160703500	-0.4724348840385822
chr1	160702600	160703600	-0.6182699009917935
chr1	160702700	160703700	-1.1264769525325626
chr1	160702800	160703800	-0.7808836232806103
chr1	160702900	160703900	-0.8340914609348428
chr1	160703000	160704000	-0.8828459707510251
chr1	160703100	160704100	-0.9266555464852926
chr1	160703200	160704200	-0.7524999830481746
chr1	160703300	160704300	-1.0405137756395009
chr1	160703400	160704400	-0.6293286786674206
chr1	160703500	160704500	-0.4623011717267724
chr1	160703600	160704600	-0.4349754167858427
chr1	160703700	160704700	-0.3778105521183118
chr1	160703800	160704800	-0.003475187258732925
chr1	160703900	160704900	0.11076934695420464
chr1	160704000	160705000	0.08604609220004719
chr1	160704100	160705100	0.9427754886827348
chr1	160704200	160705200	0.6383086275110937
chr1	160704300	160705300	1.2756465001281416
chr1	160704400	160705400	1.336908487651799
chr1	160704500	160705500	1.6240570903578118
chr1	160704600	160705600	1.6290996112435094
chr1	160704700	160705700	1.2172693201255382
chr1	160704800	160705800	0.4967359401013858
chr1	160704900	160705900	0.656617532974555
chr1	160705000	160706000	0.5090985333254663
chr1	160705100	160706100	-0.36029779761102015
chr1	160705200	160706200	-0.037711615811451785
chr1	160705300	160706300	-1.003573251843541
chr1	160705400	160706400	-1.1285520350487317
chr1	160705500	160706500	-1.537362524330885
chr1	160705600	160706600	-1.4550466872922505
chr1	160705700	160706700	-2.0359706328171274
chr1	160705800	160706800	-1.6467111793730291
chr1	160705900	160706900	-1.726731719283868
chr1	160706000	160707000	-1.5640416904617809
chr1	160706100	160707100	-0.8403538469961129
chr1	160706200	160707200	-0.8748063728053855
chr1	160706300	160707300	-0.7701504811529577
chr1	160706400	160707400	-0.7652735435102779
chr1	160706500	160707500	-1.4361116646689218
chr1	160706600	160707600	-1.1051614647465178
chr1	160706700	160707700	-0.2297158991548736
chr1	160706800	160707800	0.050242843429901436
chr1	160706900	160707900	0.18671362630989466
chr1	160707000	160708000	0.1496738530846204
chr1	160707100	160708100	0.11602393608185026
chr1	160707200	160708200	-0.18645655564985134
chr1	160707300	160708300	0.16519028166888305
chr1	160707400	160708400	0.8024367951697655
chr1	160707500	160708500	1.9579199965947849
chr1	160707600	160708600	1.8800344909941835
chr1	160707700	160708700	1.4658022069621757
chr1	160707800	160708800	1.2223349151349632
chr1	160707900	160708900	0.8924580523539644
chr1	160708000	160709000	1.1900665657273717
chr1	160708100	160709100	0.4612930471952802
chr1	160708200	160709200	1.1522800328765963
chr1	160708300	160709300	1.1725572219626843
chr1	160708400	160709400	0.9159362315339852
chr1	160708500	160709500	0.3153774030544176
chr1	160708600	160709600	-0.3445498228756064
chr1	160708700	160709700	0.3697284139628395
chr1	160708800	160709800	0.2683559352583901
chr1	160708900	160709900	0.6195957040330056
chr1	160709000	160710000	0.7196297955164709
chr1	160709100	160710100	1.3791345904322865
chr1	160709200	160710200	0.7497953398082772
chr1	160709300	160710300	0.4233691603106554
chr1	160709400	160710400	0.3344410998501584
chr1	160709500	160710500	0.039973774290412184
chr1	160709600	160710600	0.1406540782462191
chr1	160709700	160710700	-0.5780554704118446
chr1	160709800	160710800	-0.8678057601625297
chr1	160709900	160710900	-0.8047957727988954
chr1	160710000	160711000	-1.1686789759630378
chr1	160710100	160711100	-0.8557620447332818
chr1	160710200	160711200	-1.2241917764152817
chr1	160710300	160711300	-1.0568720927732338
chr1	160710400	160711400	-1.46361045822061
chr1	160710500	160711500	-0.5946760105252754
chr1	160710600	160711600	-0.4398791395394064
chr1	160710700	160711700	-0.07874509624306797
chr1	160710800	160711800	0.21386511623340207
chr1	160710900	160711900	0.2336875460742973
chr1	160711000	160712000	0.661381259087986
chr1	160711100	160712100	0.17336352058800336
chr1	160711200	160712200	0.43181244363913823
chr1	160711300	160712300	0.5567145092625976
chr1	160711400	160712400	1.0224397841678423
chr1	160711500	160712500	0.029010417309494545
chr1	160711600	160712600	-0.6202834285145139
chr1	160711700	160712700	-0.5526761459368044
chr1	160711800	160712800	-0.6340239318816804
chr1	160711900	160712900	0.14246447717060645
chr1	160712000	160713000	-0.25837465086583916
chr1	160712100	160713100	-0.2606697078219414
chr1	160712200	160713200	-0.655052122225529
chr1	160712300	160713300	-0.8953192962562843
chr1	160712400	160713400	-1.6124945489528493
chr1	160712500	160713500	-1.0742194591912837
chr1	160712600	160713600	-1.2098135333169533
chr1	160712700	160713700	-1.4781418426744206
chr1	160712800	160713800	-1.1275579296566631
chr1	160712900	160713900	-2.046526888010782
chr1	160713000	160714000	-1.8349250936226134
chr1	160713100	160714100	-2.0114996924592443
chr1	160713200	160714200	-1.4251987757340916
chr1	160713300	160714300	-1.4856185836909983
chr1	160713400	160714400	-1.1201447166996772
chr1	160713500	160714500	-1.2838254610312272
chr1	160713600	160714600	-0.33185244109222817
chr1	160714300	160715300	0.7983619048734757
chr1	160714400	160715400	0.9565846528304742
chr1	160714500	160715500	1.0415481622090572
chr1	160714600	160715600	0.6424383182135545
chr1	160714700	160715700	0.3053589671502795
chr1	160714800	160715800	0.4153302777766796
chr1	160714900	160715900	0.2739856024101149
chr1	160715000	160716000	-0.21778256229427692
chr1	160715100	160716100	-0.31022270381755995
chr1	160715200	160716200	-0.7374475769946027
chr1	160715300	160716300	-0.8325228666652419
chr1	160715400	160716400	-0.8748215441309524
chr1	160715500	160716500	-1.7039798095592538
chr1	160715600	160716600	-0.5422157407131591
chr1	160715700	160716700	-0.3301349824637653
chr1	160715800	160716800	-0.7407406596666914
chr1	160715900	160716900	-0.87996038514303
chr1	160716000	160717000	-0.23956754288069418
chr1	160716100	160717100	-0.7688196583706886
chr1	160716200	160717200	-0.50438871655412
chr1	160716300	160717300	-0.1920636852280512
chr1	160716400	160717400	-0.1978459544655973
chr1	160716500	160717500	0.35573217827999337
chr1	160716600	160717600	-0.5469457943651673
chr1	160716700	160717700	-0.4715451183804983
chr1	160716800	160717800	0.585845757349729
chr1	160716900	160717900	0.8659856437250407
chr1	160717000	160718000	1.1765380246587342
chr1	160717100	160718100	2.2178216309496803
chr1	160717200	160718200	2.0644313178762794
chr1	160717300	160718300	1.50956928647111
chr1	160717400	160718400	1.4317995491132518
chr1	160717500	160718500	1.3686116195601838
chr1	160717600	160718600	2.300261814002896
chr1	160717700	160718700	2.4094198356429857
chr1	160717800	160718800	1.850042842827168
chr1	160717900	160718900	2.143472437284004
chr1	160718000	160719000	1.7245511453098064
chr1	160718100	160719100	1.1618289159541082
chr1	160718200	160719200	1.6652921222966413
chr1	160718300	160719300	1.6327111498110085
chr1	160718400	160719400	1.5936536848736154
chr1	160718500	160719500	1.7838673361714847
chr1	160718600	160719600	0.6755511976760792
chr1	160718700	160719700	0.36559910624140585
chr1	160718800	160719800	0.3768071340215037
chr1	160718900	160719900	-0.633035322319764
chr1	160719000	160720000	-1.0474082239334874
chr1	160719100	160720100	-1.4604431978034973
chr1	160719200	160720200	-1.848995414602752
chr1	160719300	160720300	-1.8712511882963263
chr1	160719400	160720400	-1.9329378142469904
chr1	160719500	160720500	-2.2970263428687656
chr1	160719600	160720600	-1.986990691629156
chr1	160719700	160720700	-1.9517278404193137
chr1	160719800	160720800	-2.308669819076532
chr1	160720300	160721300	0.4999571629736584
chr1	160720400	160721400	0.1283997213824225
chr1	160720500	160721500	-0.028488917287413512
chr1	160720600	160721600	0.04534175382802017
chr1	160720700	160721700	-0.2014757452790524
chr1	160720800	160721800	-0.025506188602902692
chr1	160720900	160721900	0.1664107830602742
chr1	160721000	160722000	0.3269122305616206
chr1	160721100	160722100	-1.0131150648349287
chr1	160721200	160722200	-0.8910605496208109
chr1	160721300	160722300	-1.36558741087474
chr1	160721400	160722400	-0.35916336082917
chr1	160721500	160722500	-0.2605458995782487
chr1	160721600	160722600	-0.24645827857923475
chr1	160721700	160722700	-0.07134912804824016
chr1	160721800	160722800	0.3626342169465437
chr1	160721900	160722900	0.03798015921679853
chr1	160722000	160723000	-0.2747954191712754
chr1	160722100	160723100	0.9650253232737916
chr1	160722200	160723200	1.2652506253444322
chr1	160722300	160723300	1.7926510245821026
chr1	160722400	160723400	1.2914141431810282
chr1	160722500	160723500	1.9532663239125525
chr1	160722600	160723600	1.9357085983285067
chr1	160722700	160723700	1.3177479390408546
chr1	160722800	160723800	0.9809453047218804
chr1	160722900	160723900	1.0202673476133168
chr1	160723000	160724000	1.320771115682841
chr1	160723100	160724100	0.9364705186060812
chr1	160723200	160724200	0.7943695924848495
chr1	160723300	160724300	0.3947287634296223
chr1	160723400	160724400	0.1913116162553701
chr1	160724500	160725500	1.1180893029249812
chr1	160724600	160725600	0.5168509434729411
chr1	160724700	160725700	0.07136378992399726
chr1	160724800	160725800	0.23470609228990644
chr1	160724900	160725900	-0.11496635822657753
chr1	160725000	160726000	-0.07950975478265128
chr1	160725100	160726100	0.13290284977960576
chr1	160725200	160726200	-0.1432357266928655
chr1	160725300	160726300	-0.5963889499640918
chr1	160725400	160726400	-0.37384501393772857
chr1	160725500	160726500	-0.4622160486076791
chr1	160725600	160726600	0.10345758473368186
chr1	160725700	160726700	0.7645240669408313
chr1	160725800	160726800	1.3866286024502408
chr1	160725900	160726900	0.998337251822908
chr1	160726000	160727000	1.7019038870616785
chr1	160726100	160727100	1.9029391021895568
chr1	160726200	160727200	1.7054888579242051
chr1	160726300	160727300	1.2654431615618036
chr1	160726400	160727400	1.2514212268137457
chr1	160726500	160727500	1.2727288582083085
chr1	160726600	160727600	0.8471287303317524
chr1	160726700	160727700	0.3818380321742136
chr1	160726800	160727800	-0.21407750287842472
chr1	160726900	160727900	-0.1519532621642139
chr1	160727000	160728000	-1.0998803189556177
chr1	160727100	160728100	-1.5795366243851234
chr1	160727200	160728200	-1.6198003449688796
chr1	160727300	160728300	-0.3366445776888789
chr1	160727400	160728400	-0.6256048216738748
chr1	160727500	160728500	-0.8941743557124021
chr1	160727600	160728600	-0.5326187993754867
chr1	160727700	160728700	-0.9899032161747092
chr1	160727800	160728800	-0.7921246291201122
chr1	160727900	160728900	-0.41615197660847336
chr1	160728000	160729000	0.03525637944566925
chr1	160728100	160729100	0.012123293623299636
chr1	160728200	160729200	-0.007216213522178935
chr1	160728300	160729300	-1.070102498015664
chr1	160728400	160729400	-0.2770698892178713
chr1	160728500	160729500	0.20291441374018346
chr1	160728600	160729600	0.5704732873698856
chr1	160728700	160729700	1.5219241211993149
chr1	160728800	160729800	1.2369433813141777
chr1	160728900	160729900	0.8364682821122559
chr1	160729000	160730000	0.8939216583952089
chr1	160729100	160730100	0.9078558670859332
chr1	160729200	160730200	1.3091837348855142
chr1	160729300	160730300	1.9024720427740085
chr1	160729400	160730400	1.5515698580443882
chr1	160729500	160730500	1.1110061083447331
chr1	160729600	160730600	0.8094983892614269
chr1	160731600	160732600	-0.7560919382923645
chr1	160731700	160732700	-1.3966202481383792
chr1	160731800	160732800	-1.4749628764309528
chr1	160731900	160732900	-1.0492416713484547
chr1	160732000	160733000	-0.8754644412203059
chr1	160732100	160733100	-1.2106898270357795
chr1	160732200	160733200	-0.6761618143458535
chr1	160732300	160733300	-0.3151539746426575
chr1	160732400	160733400	-1.3116898785513738
chr1	160732500	160733500	-1.87556363219085
chr1	160732600	160733600	-1.2565362428406517
chr1	160732700	160733700	-0.7396224058118331
chr1	160732800	160733800	-0.31674105998810603
chr1	160732900	160733900	-1.0330161968272842
chr1	160733000	160734000	-1.6510009810113109
chr1	160733100	160734100	-1.8373772078763888
chr1	160733200	160734200	-1.3945516946067105
chr1	160733300	160734300	-1.7805712530853093
chr1	160733400	160734400	-1.5362316235053377
chr1	160733500	160734500	-0.4754750466404353
chr1	160733600	160734600	-0.2961382712798072
chr1	160733700	160734700	-1.0074812740214965
chr1	160733800	160734800	-1.3842350450486345
chr1	160733900	160734900	-1.4585091423934418
chr1	160734000	160735000	-1.136289836826325
chr1	160734100	160735100	-0.12249605168128648
chr1	160734200	160735200	-0.07807070723132434
chr1	160734300	160735300	0.08538688166829314
chr1	160734400	160735400	0.5263273149609932
chr1	160734500	160735500	0.02204549747029684
chr1	160734600	160735600	-0.4370804441221919
chr1	160734700	160735700	0.014066689325511698
chr1	160734800	160735800	-0.3709464167462545
chr1	160736900	160737900	-0.9863146295605052
chr1	160737000	160738000	-0.9522371948505909
chr1	160737100	160738100	-1.1159639636967005
chr1	160737200	160738200	-0.8985065200810612
chr1	160737300	160738300	-0.9800662703207468
chr1	160737400	160738400	-1.7254253096786314
chr1	160737500	160738500	-0.8466673137937308
chr1	160737600	160738600	-1.321788236200376
chr1	160737700	160738700	-1.690300871167716
chr1	160737800	160738800	-1.9744737376656671
chr1	160737900	160738900	-2.391495578472924
chr1	160738000	160739000	-2.9428008501620173
chr1	160738100	160739100	-2.3728523860579216
chr1	160738200	160739200	-2.03057820634246
chr1	160738300	160739300	-2.2337427577884346
chr1	160738400	160739400	-2.2318363046577505
chr1	160738500	160739500	-2.3414745542229207
chr1	160738600	160739600	-1.9713459114368024
chr1	160738700	160739700	-2.0366307567284725
chr1	160738800	160739800	-1.3732414576964178
chr1	160738900	160739900	-1.0443196753634685
chr1	160739000	160740000	-1.4793335565850414
chr1	160739100	160740100	-1.7030295007827647
chr1	160739200	160740200	-1.599244681966132
chr1	160739300	160740300	-1.3920589584181302
chr1	160739400	160740400	-1.3949255117304908
chr1	160739500	160740500	-1.5891358876954362
chr1	160739600	160740600	-1.6193705779614118
chr1	160739700	160740700	-1.3107799083443297
chr1	160739800	160740800	-1.5632094997358563
chr1	160739900	160740900	-1.8319151851902755
chr1	160740000	160741000	-0.7219778002658886
chr1	160740100	160741100	-0.8894267373899922
chr1	160740200	160741200	-0.9454933497150496
chr1	160740300	160741300	-0.756796428281357
chr1	160740400	160741400	-0.2989350544850497
chr1	160740500	160741500	0.389438832714942
chr1	160740600	160741600	-0.5425428204983455
chr1	160740700	160741700	-0.597990098270578
chr1	160740800	160741800	-0.6982810599591065
chr1	160740900	160741900	-0.459271996653343
chr1	160741000	160742000	-0.3255115358690027
chr1	160741100	160742100	-0.18579508047508814
chr1	160741200	160742200	-0.02372196555033151
chr1	160741300	160742300	-0.059158532901201565
chr1	160741400	160742400	0.14127084247890806
chr1	160741500	160742500	-0.5559246228639169
chr1	160741600	160742600	0.5891398879602521
chr1	160741700	160742700	1.0425156304931098
chr1	160741800	160742800	1.0488165642291405
chr1	160741900	160742900	1.4917674683585118
chr1	160742000	160743000	1.8776177684538369
chr1	160742100	160743100	2.33524105562824
chr1	160742200	160743200	2.362437382672061
chr1	160742300	160743300	1.853009489598605
chr1	160742400	160743400	1.5224838250625552
chr1	160742500	160743500	1.9716658491782224
chr1	160742600	160743600	1.8690130084668228
chr1	160742700	160743700	1.1778933985869535
chr1	160742800	160743800	1.1375847515610142
chr1	160742900	160743900	1.0547014206433316
chr1	160743000	160744000	0.48504020713117013
chr1	160743100	160744100	0.13619838485673855
chr1	160743200	160744200	-0.4078684336917087
chr1	160743300	160744300	0.07099523920539136
chr1	160743400	160744400	0.23030740150767864
chr1	160743500	160744500	0.2874982556950892
chr1	160743600	160744600	0.045494205265294255
chr1	160743700	160744700	-0.05636280609709675
chr1	160743800	160744800	0.3151207820547155
chr1	160743900	160744900	0.017590892666629342
chr1	160744000	160745000	-0.08140281566195383
chr1	160744100	160745100	-0.22835356031048426
chr1	160744200	160745200	0.1166653066191602
chr1	160744300	160745300	0.32832220090021186
chr1	160744400	160745400	0.4793589106465691
chr1	160744500	160745500	0.3070651667049158
chr1	160744600	160745600	-0.2540341704004868
chr1	160744700	160745700	0.2736435035244055
chr1	160744800	160745800	-0.13319988429314747
chr1	160744900	160745900	0.18419289283205886
chr1	160745000	160746000	0.14046195658390861
chr1	160745100	160746100	0.1168593665741805
chr1	160745200	160746200	0.05306986879472169
chr1	160745300	160746300	0.01074341731713972
chr1	160745400	160746400	-0.9518365381753938
chr1	160745500	160746500	-1.215150163014515
chr1	160745600	160746600	-0.5510023133879375
chr1	160745700	160746700	-0.4179216824498333
chr1	160745800	160746800	-0.10637434732319227
chr1	160745900	160746900	0.2889986092793177
chr1	160746000	160747000	0.41411365453142257
chr1	160746100	160747100	0.5271474863829779
chr1	160746200	160747200	0.6908776588611191
chr1	160746300	160747300	0.4172779947079738
chr1	160746400	160747400	1.1445569121790078
chr1	160746500	160747500	1.3965797267533824
chr1	160746600	160747600	1.2462581426047676
chr1	160746700	160747700	1.2574105442102703
chr1	160746800	160747800	1.1133362999842118
chr1	160746900	160747900	0.1220727764333346
chr1	160747000	160748000	0.16246934994361575
chr1	160747100	160748100	0.28449867834465675
chr1	160747200	160748200	-0.4874633636436637
chr1	160747300	160748300	-0.38236039811722894
chr1	160747400	160748400	0.14934747940903775
chr1	160747500	160748500	0.12521977518731692
chr1	160747600	160748600	0.5693627588538951
chr1	160747700	160748700	0.9126114476426896
chr1	160747800	160748800	1.2008489834128362
chr1	160747900	160748900	1.1688606600916038
chr1	160748000	160749000	0.9139097299478136
chr1	160748100	160749100	0.6623714092805474
chr1	160748200	160749200	1.1113117469719855
chr1	160748300	160749300	0.21597179335767155
chr1	160748400	160749400	0.3150634282916401
chr1	160748500	160749500	-0.17032729141497438
chr1	160748600	160749600	0.20568046900672435
chr1	160748700	160749700	0.11416788648175127
chr1	160748800	160749800	-0.7853072448224526
chr1	160748900	160749900	-0.18619862710865934
chr1	160749000	160750000	0.19015144704454165
chr1	160749100	160750100	0.4995745336481149
chr1	160749200	160750200	0.4798349824419618
chr1	160749300	160750300	1.4011432625322089
chr1	160749400	160750400	0.7370960991822204
chr1	160749500	160750500	0.7156963839858274
chr1	160749600	160750600	-0.21967170662249907
chr1	160749700	160750700	-0.5977166439065325
chr1	160749800	160750800	0.14963209554263626
chr1	160749900	160750900	-0.1326429609437683
chr1	160750000	160751000	-0.3124852263347978
chr1	160750100	160751100	-0.4738453891657133
chr1	160750200	160751200	-0.4669325724225477
chr1	160750300	160751300	-0.43314365881811945
chr1	160750400	160751400	-0.2119975479397485
chr1	160751700	160752700	-1.8975313309066768
chr1	160751800	160752800	-1.9514463958320527
chr1	160751900	160752900	-1.6426555448053592
chr1	160752000	160753000	-1.2414526284327108
chr1	160752100	160753100	-1.1924124610104152
chr1	160752200	160753200	-0.7971235604213219
chr1	160752300	160753300	-1.2756260131731398
chr1	160752400	160753400	-0.4035962992463769
chr1	160752500	160753500	-0.2338530985746848
chr1	160752600	160753600	0.5018074608850035
chr1	160752700	160753700	0.7995119309860987
chr1	160752800	160753800	1.2623798681977163
chr1	160752900	160753900	0.9381795012054434
chr1	160753000	160754000	0.38895903979488394
chr1	160753100	160754100	0.4969180182267727
chr1	160753200	160754200	-0.6130379881655749
chr1	160753300	160754300	-0.022976418399017068
chr1	160753400	160754400	-0.6779688040736039
chr1	160753500	160754500	-0.7028838146577229
chr1	160753600	160754600	-0.4236178564617909
chr1	160753700	160754700	0.2650575311455513
chr1	160753800	160754800	0.2599048915751277
chr1	160753900	160754900	0.7782001820853046
chr1	160754000	160755000	1.0217524299331255
chr1	160754100	160755100	0.9240629482027
chr1	160754200	160755200	1.8990009872739788
chr1	160754300	160755300	2.028749504286526
chr1	160754400	160755400	2.13926308171562
chr1	160755200	160756200	0.111107549257035
chr1	160755300	160756300	0.16396489045391882
chr1	160755400	160756400	0.16687862485128047
chr1	160755500	160756500	-0.015598536794831419
chr1	160755600	160756600	-0.15621537288650394
chr1	160755700	160756700	0.4159655901395336
chr1	160755800	160756800	0.3841572345684686
chr1	160755900	160756900	0.4968967937427217
chr1	160756000	160757000	0.7653935595101045
chr1	160756100	160757100	0.749795361524134
chr1	160756200	160757200	0.3087000295072545
chr1	160756300	160757300	-0.2161473640317648
chr1	160756400	160757400	-0.005078616966116775
chr1	160756500	160757500	0.4272895810943773
chr1	160756600	160757600	0.9552268313952532
chr1	160756700	160757700	-0.03628839965859079
chr1	160756800	160757800	-0.03780791100992298
chr1	160756900	160757900	0.0846989725680225
chr1	160757000	160758000	0.2202361399269103
chr1	160757100	160758100	-0.06202218284215255
chr1	160757200	160758200	0.8749212923035484
chr1	160757300	160758300	1.116224313627132
chr1	160757400	160758400	1.1446029493569048
chr1	160757500	160758500	0.8714407301699686
chr1	160757600	160758600	0.578517328266078
chr1	160757700	160758700	1.4581031773952982
chr1	160757800	160758800	1.6597127245202694
chr1	160757900	160758900	0.9441163472784594
chr1	160758000	160759000	-0.0017237898039271886
chr1	160758100	160759100	-0.12228169362587213
chr1	160758200	160759200	-0.3607616417751963
chr1	160758300	160759300	-0.4023831641704551
chr1	160758400	160759400	-1.1922814373737765
chr1	160758500	160759500	-1.737513181095661
chr1	160758600	160759600	-2.105080787224225
chr1	160758700	160759700	-2.464218487252253
chr1	160758800	160759800	-2.7727107702774565
chr1	160758900	160759900	-2.106122246832927
chr1	160759000	160760000	-1.4207566695506282
chr1	160759100	160760100	-1.5120244323104532
chr1	160759200	160760200	-1.5663214881809204
chr1	160759300	160760300	-1.5446291439239674
chr1	160759400	160760400	-1.4696694720625274
chr1	160759500	160760500	-1.3449857107011305
chr1	160759600	160760600	-1.4080240174095018
chr1	160759700	160760700	-1.6771836292591369
chr1	160759800	160760800	-1.7946688653921137
chr1	160759900	160760900	-1.8143463012227656
chr1	160760000	160761000	-1.7990559515888056
chr1	160760100	160761100	-2.411285368879894
chr1	160760200	160761200	-2.515598715247738
chr1	160760300	160761300	-2.8740349940364243
chr1	160760400	160761400	-2.4183659025664483
chr1	160760500	160761500	-2.449120850388012
chr1	160760600	160761600	-1.5725178303114462
chr1	160760700	160761700	-0.5326449519929032
chr1	160760800	160761800	-0.0689528764621796
chr1	160760900	160761900	0.4484396960613652
chr1	160761000	160762000	0.6554495689921863
chr1	160761100	160762100	1.2459540752839258
chr1	160761200	160762200	1.3019774939336628
chr1	160761300	160762300	2.041886701107086
chr1	160761400	160762400	2.143910354776132
chr1	160761500	160762500	2.628950414468452
chr1	160761600	160762600	2.221015442857381
chr1	160761700	160762700	1.4337000156318247
chr1	160761800	160762800	1.2722345188357256
chr1	160761900	160762900	0.7012625264429143
chr1	160762400	160763400	0.6113468982840121
chr1	160762500	160763500	0.11105382508439776
chr1	160762600	160763600	0.3770686526080996
chr1	160762700	160763700	0.001885095879988939
chr1	160762800	160763800	0.2322939831093919
chr1	160762900	160763900	0.07440093365160512
chr1	160763000	160764000	-0.4218631200557159
chr1	160763100	160764100	0.2289984771452412
chr1	160763200	160764200	0.009669495186974977
chr1	160763300	160764300	-0.6230709996103742
chr1	160763400	160764400	-0.9030636077798276
chr1	160763500	160764500	-0.8622813938999969
chr1	160763600	160764600	-1.0539445495929245
chr1	160763700	160764700	-0.7985894182685556
chr1	160763800	160764800	-1.027958280577883
chr1	160763900	160764900	-0.6945642754240403
chr1	160765100	160766100	2.2422892074985095
chr1	160765200	160766200	2.038506547355092
chr1	160765300	160766300	1.6910113350235836
chr1	160765400	160766400	1.7658092913769514
chr1	160765500	160766500	1.6665330353284182
chr1	160765600	160766600	1.578887738303452
chr1	160765700	160766700	1.463339939448387
chr1	160765800	160766800	0.822562469575177
chr1	160765900	160766900	0.5097411431611722
chr1	160766000	160767000	0.06168517958745753
chr1	160766100	160767100	-0.13780911846224378
chr1	160766200	160767200	-0.2171095816873083
chr1	160767400	160768400	1.2671925498821817
chr1	160767500	160768500	1.1753416118924065
chr1	160767600	160768600	1.2848487067947771
chr1	160767700	160768700	1.1177841629760037
chr1	160768800	160769800	1.0261614051182628
chr1	160768900	160769900	0.8383912308799436
chr1	160769000	160770000	0.5253399423481032
chr1	160769100	160770100	0.30683670415635783
chr1	160769200	160770200	0.3737886127791021
chr1	160769300	160770300	0.8267823302355409
chr1	160769400	160770400	0.6133945027351696
chr1	160769500	160770500	-0.12219169819143295
chr1	160769600	160770600	0.20848158611479348
chr1	160769700	160770700	0.605295829044572
chr1	160769800	160770800	0.629070082927929
chr1	160769900	160770900	0.7850632616693962
chr1	160770000	160771000	0.859069062936854
chr1	160770100	160771100	0.5562688610645469
chr1	160770200	160771200	0.935350876592496
chr1	160770300	160771300	-1.3536366086835998
chr1	160770400	160771400	-1.5927647268265093
chr1	160770500	160771500	-0.5701011101247074
chr1	160770600	160771600	-0.16503939448644545
chr1	160770700	160771700	-0.4856208302620881
chr1	160770800	160771800	-0.2888321645558858
chr1	160770900	160771900	0.26368229314863845
chr1	160771000	160772000	0.5863935845299391
chr1	160771100	160772100	0.6811204270263029
chr1	160771200	160772200	0.16747955600348205
chr1	160771300	160772300	0.3741885576156028
chr1	160771400	160772400	0.7528319150899037
chr1	160771500	160772500	0.04495105925756742
chr1	160771600	160772600	-0.6406271506237513
chr1	160771700	160772700	-0.7366904138359847
chr1	160771800	160772800	-1.086841539650532
chr1	160771900	160772900	-1.6483869546937615
chr1	160772000	160773000	-2.0756836813245547
chr1	160772100	160773100	-1.6309299928622731
chr1	160772200	160773200	-0.7183777867594773
chr1	160772300	160773300	-0.32386287712377515
chr1	160772400	160773400	-0.6781466183887639
chr1	160772500	160773500	0.8627258280783016
chr1	160772600	160773600	0.7883647087912024
chr1	160772700	160773700	1.2404817387850948
chr1	160772800	160773800	0.8046290157453031
chr1	160772900	160773900	0.9900966618585699
chr1	160773000	160774000	1.0594007935750276
chr1	160773100	160774100	1.0649084988708866
chr1	160773200	160774200	0.872999839494817
chr1	160773300	160774300	1.1001512444408834
chr1	160773400	160774400	1.0459813512248752
chr1	160773500	160774500	0.051683564638591466
chr1	160773600	160774600	1.0026805196918616
chr1	160773700	160774700	0.6774902921170383
chr1	160773800	160774800	0.5508023515990604
chr1	160773900	160774900	0.6259677002298362
chr1	160774000	160775000	0.48747489217224116
chr1	160774100	160775100	0.8805524975151283
chr1	160774200	160775200	0.9607549258933359
chr1	160774300	160775300	1.2497802979792567
chr1	160774400	160775400	1.5464928468819312
chr1	160774500	160775500	2.220912000932498
chr1	160774600	160775600	1.3022540664040216
chr1	160774700	160775700	1.3571670983097952
chr1	160774800	160775800	2.22799572803859
chr1	160774900	160775900	1.9554385237584841
chr1	160775000	160776000	1.6802444797329714
chr1	160775100	160776100	1.3666350534454
chr1	160775200	160776200	0.9020090919924242
chr1	160775300	160776300	0.5157545795437982
chr1	160775400	160776400	-0.05368359448521645
chr1	160775500	160776500	-0.5436761937051526
chr1	160775600	160776600	0.20988948938184904
chr1	160775700	160776700	-0.3894897375150305
chr1	160775800	160776800	-0.9036125555017752
chr1	160775900	160776900	-0.4816934573799394
chr1	160776000	160777000	-0.27529596661560346
chr1	160776100	160777100	-0.5721946432548577
chr1	160776200	160777200	-0.2846510588991089
chr1	160776300	160777300	0.2493990746519273
chr1	160776400	160777400	0.7609829417300671
chr1	160776500	160777500	0.1921176788496482
chr1	160776600	160777600	-0.28238038256098824
chr1	160776700	160777700	0.15527110140795405
chr1	160776800	160777800	0.2890573609458343
chr1	160776900	160777900	-0.06690825522614799
chr1	160777000	160778000	0.1681616690068798
chr1	160777100	160778100	0.4018086869610338
chr1	160777200	160778200	0.3139844605697612
chr1	160777300	160778300	-0.05161023542300463
chr1	160777400	160778400	-0.4039098645784772
chr1	160777500	160778500	1.2248960470278376
chr1	160777600	160778600	1.201738189559301
chr1	160777700	160778700	0.37224873312239226
chr1	160777800	160778800	0.6422029155444706
chr1	160777900	160778900	0.223564070806738
chr1	160778000	160779000	0.09288068007585898
chr1	160778100	160779100	0.5142853981532022
chr1	160778200	160779200	0.8014185879901564
chr1	160778300	160779300	0.6678678052730075
chr1	160778400	160779400	0.7247073496906954
chr1	160778500	160779500	-0.10757699765586352
chr1	160778600	160779600	-0.4107109216850216
chr1	160778700	160779700	-0.0155238939443941
chr1	160778800	160779800	-0.8267423285558334
chr1	160778900	160779900	-0.4186325362601847
chr1	160779000	160780000	-0.6498765290881896
chr1	160779100	160780100	-0.4365723382661216
chr1	160779200	160780200	-0.4487170964763877
chr1	160779300	160780300	-0.5044835228029029
chr1	160779400	160780400	-0.5289445488164001
chr1	160779500	160780500	-0.17229512864397126
chr1	160779600	160780600	0.3187022302143055
chr1	160779700	160780700	0.09568662388111601
chr1	160779800	160780800	0.8496178433872628
chr1	160779900	160780900	0.7018180393299657
chr1	160780000	160781000	1.2456533874274827
chr1	160780100	160781100	0.64307153677499
chr1	160780200	160781200	-0.22056208777895525
chr1	160780300	160781300	-0.09040924004459742
chr1	160780400	160781400	-0.31046307567208664
chr1	160780500	160781500	-0.12438749230909195
chr1	160780600	160781600	0.15311371755754447
chr1	160780700	160781700	-0.3329979656724516
chr1	160780800	160781800	-0.5136053022797028
chr1	160780900	160781900	-0.7773702467227291
chr1	160781000	160782000	-0.7262632131410978
chr1	160781100	160782100	-1.3613465514233187
chr1	160781200	160782200	-1.1223211021923456
chr1	160781300	160782300	-1.4735011004707852
chr1	160781400	160782400	-1.7229188581939283
chr1	160781500	160782500	-2.1902650884326778
chr1	160781600	160782600	-3.021023648248544
chr1	160781700	160782700	-2.4012364638085826
chr1	160781800	160782800	-2.7978333048413826
chr1	160781900	160782900	-2.9015697385647923
chr1	160782000	160783000	-3.294169203415676
chr1	160782100	160783100	-3.001594126514429
chr1	160782200	160783200	-2.402343084976783
chr1	160782300	160783300	-2.08445022775002
chr1	160782400	160783400	-1.5805670053004268
chr1	160782500	160783500	-1.0952739327649472
chr1	160782600	160783600	-1.1459204334464297
chr1	160782700	160783700	-0.9811027842929108
chr1	160782800	160783800	-1.0189035172491296
chr1	160782900	160783900	-1.1446089346077166
chr1	160783000	160784000	-1.0540256034504933
chr1	160783100	160784100	-1.074035970685718
chr1	160783200	160784200	-1.7028602773509054
chr1	160783300	160784300	-1.9252354594566008
chr1	160783400	160784400	-2.238246860785726
chr1	160783500	160784500	-2.5503150080959247
chr1	160783600	160784600	-2.4762292866708617
chr1	160783700	160784700	-2.8759340145993724
chr1	160783800	160784800	-2.930867410203215
chr1	160783900	160784900	-2.9501506275195437
chr1	160784000	160785000	-2.688146828992109
chr1	160784100	160785100	-3.2308321846085897
chr1	160784200	160785200	-2.755474741339457
chr1	160784300	160785300	-3.1808345605681114
chr1	160784400	160785400	-3.1871748204406884
chr1	160784500	160785500	-3.5785354279937414
chr1	160784600	160785600	-3.919169777713363
chr1	160784700	160785700	-3.78419455140487
chr1	160784800	160785800	-3.2852666692835664
chr1	160784900	160785900	-2.5782125240703504
chr1	160785800	160786800	-2.3780921200894807
chr1	160785900	160786900	-2.8488028312782063
chr1	160786000	160787000	-3.1220686820036727
chr1	160786100	160787100	-2.7253238864246603
chr1	160786200	160787200	-2.5655089343742907
chr1	160786300	160787300	-2.5736574106580496
chr1	160786400	160787400	-2.561148699316778
chr1	160786500	160787500	-2.582424996315668
chr1	160786600	160787600	-2.305121486264988
chr1	160786700	160787700	-2.055052065838836
chr1	160788400	160789400	0.4199114879469805
chr1	160788500	160789500	0.8234109686045165
chr1	160788600	160789600	0.7537161760864348
chr1	160788700	160789700	1.5177627320162894
chr1	160788800	160789800	1.4589352485178346
chr1	160788900	160789900	1.553037263441354
chr1	160789000	160790000	1.8508413281127625
chr1	160789100	160790100	2.6924252529793944
chr1	160789200	160790200	2.581355278384752
chr1	160789300	160790300	2.191124532339224
chr1	160789400	160790400	1.8933169680045947
chr1	160789500	160790500	1.4485993395392724
chr1	160789600	160790600	1.5766863642286872
chr1	160789700	160790700	1.5011627052152343
chr1	160789800	160790800	1.9523575772351007
chr1	160789900	160790900	2.1158782654635
chr1	160790000	160791000	2.3822708372410992
chr1	160790100	160791100	1.8216914066686785
chr1	160790200	160791200	2.158347567168297
chr1	160790300	160791300	2.0899432417719384
chr1	160790400	160791400	2.0273640273470845
chr1	160790500	160791500	2.521526469487833
chr1	160790600	160791600	2.5099463914445765
chr1	160790700	160791700	1.4767801660252151
chr1	160790800	160791800	0.918108399314754
chr1	160790900	160791900	0.8890489640823745
chr1	160791000	160792000	0.38081532235181076
chr1	160791100	160792100	0.6257669251700428
chr1	160791200	160792200	0.5403983491649531
chr1	160791300	160792300	0.9125373648298094
chr1	160791400	160792400	0.7545464405859681
chr1	160791500	160792500	0.6390462084978276
chr1	160791600	160792600	0.4257988178174442
chr1	160791700	160792700	0.7830295121688944
chr1	160791800	160792800	1.3776465271245175
chr1	160791900	160792900	1.0866796436270334
chr1	160792000	160793000	0.25995961629397685
chr1	160792400	160793400	-1.323749568472664
chr1	160792500	160793500	-1.8215543857367744
chr1	160792600	160793600	-1.8843813291675195
chr1	160792700	160793700	-1.2870368034612758
chr1	160792800	160793800	-2.1815336884540923
chr1	160792900	160793900	-1.8914730472007408
chr1	160793000	160794000	-1.0538381643906432
chr1	160793100	160794100	-1.1076883979040102
chr1	160793200	160794200	-0.2907976213831417
chr1	160793300	160794300	-0.4794454549931664
chr1	160793400	160794400	0.6344420749985067
chr1	160793500	160794500	1.1054755864532964
chr1	160793600	160794600	1.3403259088022959
chr1	160793700	160794700	0.8519258232045264
chr1	160793800	160794800	1.1760042786760931
chr1	160793900	160794900	0.7822163382177362
chr1	160794000	160795000	0.761744925563833
chr1	160794100	160795100	0.6092452778327221
chr1	160794200	160795200	0.35444342166336834
chr1	160794300	160795300	0.1883273289534893
chr1	160794400	160795400	0.03546863326673685
chr1	160794500	160795500	-0.02875218040451758
chr1	160794600	160795600	-0.0790593269319897
chr1	160794700	160795700	-0.027593514476517426
chr1	160794800	160795800	0.1573418020064018
chr1	160794900	160795900	-0.13421061756432434
chr1	160795000	160796000	-0.19244971779379338
chr1	160795100	160796100	-0.029111669709298706
chr1	160795200	160796200	-0.077248712373271
chr1	160795300	160796300	0.4116187144193949
chr1	160795400	160796400	0.8182601837875454
chr1	160795500	160796500	1.1067176124263611
chr1	160795600	160796600	1.0285127335738815
chr1	160795700	160796700	1.0750914095141348
chr1	160795800	160796800	1.0460344791180476
chr1	160795900	160796900	1.8720021909748064
chr1	160796000	160797000	1.8984292979443607
chr1	160796100	160797100	2.312695402109457
chr1	160796200	160797200	2.051086048034445
chr1	160796300	160797300	1.7700565272331013
chr1	160796400	160797400	1.6280228727238737
chr1	160796500	160797500	1.114974955605681
chr1	160796600	160797600	1.442437996847465
chr1	160796700	160797700	1.6015211336054145
chr1	160796800	160797800	1.5262079681141545
chr1	160796900	160797900	1.3801533634600485
chr1	160797000	160798000	1.4701295615321883
chr1	160797100	160798100	1.189560267066066
chr1	160797200	160798200	1.125302616989678
chr1	160797300	160798300	0.9443282755841198
chr1	160797400	160798400	-0.4961009368569938
chr1	160797500	160798500	-0.6267996984630475
chr1	160797600	160798600	-1.0941317784165598
chr1	160797700	160798700	-1.5518284637895805
chr1	160797800	160798800	-1.2565426819781935
chr1	160797900	160798900	-1.2064579134020759
chr1	160798000	160799000	-0.9938460098332736
chr1	160798100	160799100	-0.7951436218203572
chr1	160798200	160799200	-0.9122404112478056
chr1	160798300	160799300	-0.24065979733642154
chr1	160798400	160799400	0.3224912602872137
chr1	160798500	160799500	0.5311170366321074
chr1	160798600	160799600	1.0385350402127418
chr1	160798700	160799700	1.5335485726018083
chr1	160798800	160799800	1.8156219684164283
chr1	160798900	160799900	1.1401918127604709
chr1	160799000	160800000	0.8057357430312942
chr1	160799100	160800100	0.7088110725687766
chr1	160799200	160800200	-0.1370310352449824
chr1	160799300	160800300	-1.2266748242022685
chr1	160799400	160800400	-0.8201166730576942
chr1	160799500	160800500	-0.7800634108855327
chr1	160799600	160800600	-1.6318553815213237
chr1	160799700	160800700	-1.5708063383915254
chr1	160799800	160800800	-1.8123222261555565
chr1	160799900	160800900	-1.3433419823372603
chr1	160800000	160801000	-1.2382501036755758
chr1	160800100	160801100	-1.954995544116468
chr1	160800200	160801200	-1.3785331892432948
chr1	160800300	160801300	-0.2174235950438224
chr1	160800400	160801400	0.002650570221079341
chr1	160800500	160801500	0.1997778868688524
chr1	160800600	160801600	0.4614548286748237
chr1	160800700	160801700	0.6993130817657452
chr1	160800800	160801800	0.4116521642065656
chr1	160800900	160801900	0.3199871447455527
chr1	160801000	160802000	0.7242694492679954
chr1	160801100	160802100	1.4159587977375547
chr1	160801200	160802200	2.1501209283127682
chr1	160801300	160802300	1.6661457718462733
chr1	160801400	160802400	1.4160150451664248
chr1	160801500	160802500	1.1941613064742744
chr1	160801600	160802600	1.490975948600502
chr1	160802100	160803100	0.05857330558069746
chr1	160802200	160803200	0.07667812144131739
chr1	160802300	160803300	-0.7422872005748425
chr1	160802400	160803400	-0.7326505018470574
chr1	160802500	160803500	-1.2705524525652059
chr1	160802600	160803600	-1.8096798805931555
chr1	160802700	160803700	-1.874649867884662
chr1	160802800	160803800	-1.4420379802280268
chr1	160802900	160803900	-1.1263358051724088
chr1	160803000	160804000	-0.2850007590031372
chr1	160803100	160804100	-0.2552193819685679
chr1	160803200	160804200	-0.4956061802076525
chr1	160803300	160804300	0.2355605020021222
chr1	160803400	160804400	-0.39417526545526027
chr1	160803500	160804500	-0.0026562640920224164
chr1	160803600	160804600	0.4569294915558415
chr1	160803700	160804700	-0.38102992440595385
chr1	160803800	160804800	-0.3541807126874228
chr1	160803900	160804900	-0.7417514284630091
chr1	160804000	160805000	-1.524345324968021
chr1	160804100	160805100	-2.4850199946893774
chr1	160804200	160805200	-2.4397638141478097
chr1	160804300	160805300	-2.8474619514433126
chr1	160804400	160805400	-2.7538804509404367
chr1	160804500	160805500	-2.333950872785982
chr1	160804600	160805600	-2.1815949664808603
chr1	160804700	160805700	-1.3861993595890014
chr1	160804800	160805800	-1.2718313677036357
chr1	160804900	160805900	-1.1516717720178842
chr1	160806000	160807000	-0.5874751726716253
chr1	160806100	160807100	-0.2822698910852115
chr1	160806200	160807200	-0.4745371684577796
chr1	160806300	160807300	-0.5532255820780125
chr1	160806400	160807400	-0.0004272726708274352
chr1	160806500	160807500	-0.14391857170205086
chr1	160806600	160807600	-0.3054474145887591
chr1	160806700	160807700	0.1195674914281116
chr1	160806800	160807800	0.3576829280856172
chr1	160806900	160807900	0.3092723510626849
chr1	160807000	160808000	-0.04986477343598691
chr1	160807100	160808100	-0.12943434305170873
chr1	160807200	160808200	-0.4349450365803421
chr1	160807300	160808300	-0.4811068650155282
chr1	160807400	160808400	-0.7394180899358751
chr1	160807500	160808500	-0.5867830040227302
chr1	160807600	160808600	-0.5702513719594727
chr1	160807700	160808700	-0.7633138575308374
chr1	160807800	160808800	-0.8741876861966892
chr1	160807900	160808900	-0.8685541070587253
chr1	160808000	160809000	-0.5849341994978208
chr1	160808100	160809100	-1.065572160423026
chr1	160808200	160809200	-0.3982344949207703
chr1	160808300	160809300	-0.31592746111957953
chr1	160808400	160809400	-0.183326300149394
chr1	160808500	160809500	-0.0688379264319753
chr1	160808600	160809600	-0.6669683847508436
chr1	160808700	160809700	-1.4266087304462554
chr1	160808800	160809800	-1.5970393383874866
chr1	160808900	160809900	-1.8321848804213308
chr1	160809000	160810000	-1.9078960110697663
chr1	160809100	160810100	-1.1196598578597958
chr1	160809200	160810200	-1.7236796878976255
chr1	160809300	160810300	-1.49005181012596
chr1	160809400	160810400	-2.3037832015372905
chr1	160809500	160810500	-2.2532586757704167
chr1	160809600	160810600	-1.3409418196830452
chr1	160809700	160810700	-0.7658573016274621
chr1	160809800	160810800	-0.8801778577263588
chr1	160809900	160810900	-0.9074657903134178
chr1	160810000	160811000	-0.996804952621506
chr1	160810100	160811100	-0.5880347275698
chr1	160810200	160811200	-0.3768609023067752
chr1	160810300	160811300	-0.6792074327810244
chr1	160810400	160811400	-0.2878334142123408
chr1	160810500	160811500	-0.38770563550159903
chr1	160810600	160811600	-0.6127897976122677
chr1	160810700	160811700	-0.7848792746585116
chr1	160810800	160811800	-0.6792318390041999
chr1	160810900	160811900	-0.7586719165368819
chr1	160811000	160812000	-0.6533985062916134
chr1	160811100	160812100	-0.6289064491307814
chr1	160811200	160812200	-1.1257796859373672
chr1	160811300	160812300	-0.6247298190271607
chr1	160811400	160812400	-0.3181346359126812
chr1	160811500	160812500	-0.27414707460778603
chr1	160811600	160812600	-0.2430860237408139
chr1	160811700	160812700	-0.07338932481278378
chr1	160811800	160812800	-0.12954286516998745
chr1	160811900	160812900	0.4162221744752533
chr1	160812000	160813000	-0.2779086231763405
chr1	160812100	160813100	-1.7123687027032186
chr1	160812200	160813200	-0.8431241690103193
chr1	160812300	160813300	-1.793616657824902
chr1	160812400	160813400	-1.5190104399322393
chr1	160812500	160813500	-2.532862625890893
chr1	160812600	160813600	-2.2344662516668063
chr1	160812700	160813700	-1.7240517823451942
chr1	160812800	160813800	-1.436771716216718
chr1	160812900	160813900	-1.0658040791457832
chr1	160813000	160814000	-0.6471975296353423
chr1	160813100	160814100	-0.6294970281974552
chr1	160813200	160814200	-0.6054489143213703
chr1	160813300	160814300	-1.103212321591645
chr1	160813400	160814400	-0.9719620496513692
chr1	160813500	160814500	-0.11061248276338873
chr1	160813600	160814600	-0.21867793788035167
chr1	160813700	160814700	0.3455478086842308
chr1	160813800	160814800	0.5992455031125054
chr1	160813900	160814900	0.0584958650399561
chr1	160814000	160815000	0.36746101880109033
chr1	160814100	160815100	0.9501984582683928
chr1	160814200	160815200	1.0193727551762006
chr1	160814300	160815300	2.229053861182196
chr1	160814400	160815400	2.2534239308063024
chr1	160814500	160815500	2.3435487469934104
chr1	160814600	160815600	2.356247740062906
chr1	160814700	160815700	1.7053885556288364
chr1	160814800	160815800	1.1582508282389772
chr1	160814900	160815900	1.248297992977664
chr1	160815000	160816000	0.8241822275051585
chr1	160815100	160816100	0.5662559352313262
chr1	160815200	160816200	0.4150339142579124
chr1	160815300	160816300	0.14645088056542716
chr1	160815400	160816400	0.1351027041754674
chr1	160815500	160816500	0.10361998372273744
chr1	160815600	160816600	-0.7918893935049248
chr1	160815700	160816700	-0.5423319807772968
chr1	160815800	160816800	0.10107411482859636
chr1	160815900	160816900	0.1272828038232255
chr1	160816000	160817000	0.1618350658592531
chr1	160816100	160817100	0.2163745452711648
chr1	160816200	160817200	0.2342997875065288
chr1	160816300	160817300	-0.06837072897566525
chr1	160816400	160817400	-0.3819432371822499
chr1	160816500	160817500	-0.6317333276038213
chr1	160816600	160817600	-0.4861120148921197
chr1	160816700	160817700	-0.7461609944879612
chr1	160816800	160817800	-0.9087175828695984
chr1	160816900	160817900	-0.896237506981312
chr1	160817000	160818000	-1.096462679635493
chr1	160817100	160818100	-0.9417745551941484
chr1	160817200	160818200	-0.6433067334242131
chr1	160817300	160818300	-0.7067863766708581
chr1	160817400	160818400	-0.3230003605107737
chr1	160817500	160818500	-0.011883067119546169
chr1	160817600	160818600	0.526342738691791
chr1	160817700	160818700	0.5958156863333235
chr1	160817800	160818800	0.4687726206826676
chr1	160817900	160818900	0.36657016334017983
chr1	160818000	160819000	0.9209538919170159
chr1	160818100	160819100	0.8037970259983107
chr1	160818200	160819200	0.5723865134772087
chr1	160818300	160819300	0.2697253692069358
chr1	160818400	160819400	0.3373447595866425
chr1	160818500	160819500	0.20848164906961592
chr1	160818600	160819600	0.34090169842705365
chr1	160818700	160819700	0.23437438853604056
chr1	160819900	160820900	-1.610410425061571
chr1	160820000	160821000	-1.6081579994169468
chr1	160820100	160821100	-1.5775201509343224
chr1	160821200	160822200	-0.750472180168026
chr1	160821300	160822300	-1.1869817802903144
chr1	160821400	160822400	-1.1356078816871646
chr1	160821500	160822500	-1.530042134270362
chr1	160821600	160822600	-1.2317161972489852
chr1	160821700	160822700	-0.8734411397069364
chr1	160821800	160822800	-0.3622691008305253
chr1	160821900	160822900	0.32482505152919044
chr1	160822000	160823000	0.5437744063023426
chr1	160822100	160823100	0.7038219525834019
chr1	160822200	160823200	0.2103753135434525
chr1	160822300	160823300	0.8197303558991582
chr1	160822400	160823400	0.22385289569467848
chr1	160822500	160823500	0.3370567322874924
chr1	160822600	160823600	0.3117330397886116
chr1	160822700	160823700	0.4407370710116881
chr1	160822800	160823800	0.4630655082787341
chr1	160822900	160823900	-0.04139846631922757
chr1	160823000	160824000	0.025444909009025952
chr1	160823100	160824100	0.12699610534433273
chr1	160823200	160824200	-0.008191335115049467
chr1	160823300	160824300	-0.21387802700793224
chr1	160823400	160824400	0.4519183387844467
chr1	160823500	160824500	0.6967906477628517
chr1	160823600	160824600	0.5782103090588122
chr1	160823700	160824700	0.5953008116395281
chr1	160823800	160824800	-0.06055786841489701
chr1	160823900	160824900	0.35669646895584345
chr1	160825100	160826100	-0.2454145257233101
chr1	160825200	160826200	-0.3934271307361095
chr1	160825300	160826300	-0.00822013663418054
chr1	160825400	160826400	-0.008969695916635689
chr1	160825500	160826500	-0.0002351200683219396
chr1	160825600	160826600	0.06652809086499015
chr1	160825700	160826700	0.22429454547002484
chr1	160825800	160826800	0.07737663469804594
chr1	160825900	160826900	-0.08298602775516076
chr1	160826000	160827000	-0.24748498053877005
chr1	160826100	160827100	-0.7486446434096765
chr1	160826200	160827200	-0.993169277892678
chr1	160826300	160827300	-0.9570306349391228
chr1	160826400	160827400	-1.3227898541174377
chr1	160826500	160827500	-1.1851920756721657
chr1	160826600	160827600	-1.2340226954531393
chr1	160826700	160827700	-0.9822069190061832
chr1	160826800	160827800	-0.7817830976191134
chr1	160826900	160827900	-0.7518199456694883
chr1	160827000	160828000	-0.5845293244249925
chr1	160827100	160828100	0.08575363314097352
chr1	160827200	160828200	0.6473200689007353
chr1	160827300	160828300	0.5175410631919378
chr1	160827400	160828400	1.5420831409717022
chr1	160827500	160828500	1.7188290509434778
chr1	160827600	160828600	1.8199617025807795
chr1	160827700	160828700	1.7410100661423302
chr1	160827800	160828800	1.8435571504780608
chr1	160827900	160828900	2.450242856977007
chr1	160828800	160829800	0.6703137507643231
chr1	160828900	160829900	0.12157213799932096
chr1	160829000	160830000	-0.16982283192213835
chr1	160829100	160830100	-0.2861819903968069
chr1	160829200	160830200	-0.18984871319017385
chr1	160829300	160830300	0.02222425227061685
chr1	160829400	160830400	-0.2242960370012576
chr1	160829500	160830500	-0.4851430739732256
chr1	160829600	160830600	-0.3873409500537615
chr1	160829700	160830700	-0.08269855180629447
chr1	160829800	160830800	0.2144971059130454
chr1	160829900	160830900	0.2435725262937169
chr1	160830000	160831000	0.429390964949018
chr1	160830100	160831100	0.9082485220824972
chr1	160830200	160831200	1.0833894103881259
chr1	160830300	160831300	0.8033706076169125
chr1	160830400	160831400	0.8151735003742326
chr1	160830500	160831500	0.4372145857700335
chr1	160830600	160831600	0.7004794435131756
chr1	160830700	160831700	-0.7618495014855552
chr1	160830800	160831800	-0.01154410240996015
chr1	160830900	160831900	-0.06189855183482122
chr1	160831000	160832000	-0.043121318381447116
chr1	160831100	160832100	-0.15870238645223428
chr1	160831200	160832200	0.05954808716238184
chr1	160831300	160832300	0.2008450426854897
chr1	160831400	160832400	0.5022058312438172
chr1	160831500	160832500	0.7370530502420927
chr1	160831600	160832600	0.6391624396533969
chr1	160831700	160832700	1.1628721593173272
chr1	160831800	160832800	0.5345546734385046
chr1	160831900	160832900	0.7228122805952343
chr1	160832400	160833400	-1.3621113999450538
chr1	160832500	160833500	-1.53808502076058
chr1	160832600	160833600	-1.2609714277495188
chr1	160832700	160833700	-1.1086086037680245
chr1	160832800	160833800	-0.35571018784620073
chr1	160832900	160833900	0.033745216040047266
chr1	160833000	160834000	-0.45755941636380487
chr1	160833100	160834100	-0.4311275206568642
chr1	160833200	160834200	-0.4582539171982745
chr1	160833300	160834300	-0.1836654973088896
chr1	160833400	160834400	0.4292020521181811
chr1	160833500	160834500	1.1791875197683352
chr1	160833600	160834600	1.5537223184377225
chr1	160833700	160834700	1.4890610934949613
chr1	160833800	160834800	0.8477812293168867
chr1	160833900	160834900	0.2044930906530387
chr1	160834000	160835000	0.01834520774415114
chr1	160834100	160835100	0.5487686390520267
chr1	160834200	160835200	1.0312106501739016
chr1	160834300	160835300	0.5048889165056767
chr1	160834400	160835400	0.24000862554667216
chr1	160834500	160835500	-0.30124945784498425
chr1	160834600	160835600	-1.0460014819150327
chr1	160834700	160835700	-1.216973242372842
chr1	160834800	160835800	-1.4856447481689048
chr1	160834900	160835900	-1.6956856317093283
chr1	160835000	160836000	-1.348719267553789
chr1	160835100	160836100	-1.4193784229298885
chr1	160835200	160836200	-1.4251269441164105
chr1	160835300	160836300	-1.6356978396307242
chr1	160835400	160836400	-1.853540794143104
chr1	160835500	160836500	-2.0721964512141624
chr1	160835600	160836600	-1.5479863486688663
chr1	160835700	160836700	-1.1800587666300968
chr1	160835800	160836800	-0.7725772481614906
chr1	160835900	160836900	-1.2896559880048155
chr1	160836000	160837000	-1.529303073252471
chr1	160836100	160837100	-1.8352466277861783
chr1	160836200	160837200	-1.9420303015700424
chr1	160836300	160837300	-1.6370142424461562
chr1	160836400	160837400	-1.5922282606924774
chr1	160836500	160837500	-1.1896637557035334
chr1	160836600	160837600	-1.376197431514356
chr1	160836700	160837700	-1.4231802209702695
chr1	160836800	160837800	-1.494401361608161
chr1	160836900	160837900	-0.4045063782248377
chr1	160837000	160838000	-0.07000373846955882
chr1	160837100	160838100	0.15163817106560806
chr1	160837200	160838200	0.4547037576416725
chr1	160837300	160838300	1.273444473799072
chr1	160837400	160838400	1.2791889305184874
chr1	160837500	160838500	1.3419867108430756
chr1	160837600	160838600	0.9126086444026172
chr1	160837700	160838700	0.54583963083916
chr1	160837800	160838800	0.6205400302072989
chr1	160837900	160838900	0.3492579333856504
chr1	160838000	160839000	0.6266940092332547
chr1	160838100	160839100	0.6692291309709986
chr1	160838200	160839200	0.5989216534855794
chr1	160838300	160839300	0.499339807366131
chr1	160838400	160839400	0.5799969953262625
chr1	160838500	160839500	0.4877910431392651
chr1	160838600	160839600	0.8522963357990679
chr1	160838700	160839700	1.1820896758255832
chr1	160838800	160839800	0.6525676905147454
chr1	160838900	160839900	0.8674208253080342
chr1	160839000	160840000	0.4110313879957598
chr1	160839100	160840100	0.03939202720443477
chr1	160839200	160840200	0.3686187358339045
chr1	160839300	160840300	0.5455784560494488
chr1	160839400	160840400	0.6270038847357998
chr1	160839500	160840500	0.3278557359789206
chr1	160839600	160840600	0.2074504362093956
chr1	160839700	160840700	-0.9241821842359302
chr1	160839800	160840800	-0.8027928917756486
chr1	160839900	160840900	-0.7985283260758603
chr1	160840000	160841000	-0.4795534685077656
chr1	160840100	160841100	-0.4487099644443481
chr1	160840200	160841200	-1.0818650033986992
chr1	160840300	160841300	-0.9725020117536788
chr1	160840400	160841400	-0.4991320934482792
chr1	160840500	160841500	0.014207957669177484
chr1	160840600	160841600	0.5535507092683746
chr1	160840700	160841700	1.661406265161801
chr1	160840800	160841800	1.5465344084780794
chr1	160840900	160841900	0.8806441128608293
chr1	160841000	160842000	0.5932883888124053
chr1	160841100	160842100	0.3590170645995301
chr1	160841200	160842200	0.9611042916998624
chr1	160841300	160842300	1.0535566810254289
chr1	160841400	160842400	0.38486699759220266
chr1	160841500	160842500	0.3538868767158665
chr1	160841600	160842600	0.06836461394080226
chr1	160841700	160842700	-0.32473359203284136
chr1	160841800	160842800	0.3850232113881752
chr1	160841900	160842900	0.9132323208073304
chr1	160842000	160843000	0.8895726164278649
chr1	160842100	160843100	1.2902539665685009
chr1	160842200	160843200	1.307396009424488
chr1	160842300	160843300	0.4191254779865399
chr1	160842400	160843400	0.21574946914476525
chr1	160842500	160843500	-0.2832366858937085
chr1	160842600	160843600	-0.5426810071010657
chr1	160842700	160843700	-0.3875222281780392
chr1	160842800	160843800	-0.469910646703637
chr1	160842900	160843900	-0.5509913922445677
chr1	160843000	160844000	-0.2827026508479394
chr1	160843100	160844100	0.019973075341895682
chr1	160843200	160844200	-0.20306487877154786
chr1	160843300	160844300	0.3755125501725923
chr1	160843400	160844400	0.6880830919484988
chr1	160843500	160844500	0.9390785978993614
chr1	160843600	160844600	0.8517543634108382
chr1	160843700	160844700	0.16053685667429032
chr1	160843800	160844800	-0.323186982436281
chr1	160843900	160844900	0.00292167620219038
chr1	160844000	160845000	-0.857876485310349
chr1	160844100	160845100	-1.6115538592698615
chr1	160844200	160845200	-2.00684751632989
chr1	160844300	160845300	-2.58601210319301
chr1	160844400	160845400	-2.348829125702174
chr1	160844500	160845500	-2.314285284258663
chr1	160844600	160845600	-2.4146745855209
chr1	160844700	160845700	-1.3567324462898376
chr1	160844800	160845800	-1.2354411887349248
chr1	160844900	160845900	-1.4649009756034397
chr1	160845000	160846000	-0.8691742972225679
chr1	160845100	160846100	0.0699075272724454
chr1	160845200	160846200	-0.10196912441136186
chr1	160845300	160846300	0.27923794124127754
chr1	160845400	160846400	-0.047980750544819664
chr1	160845500	160846500	0.3330442858860498
chr1	160845600	160846600	0.8641833071330379
chr1	160845700	160846700	0.48526439883508293
chr1	160845800	160846800	0.9057481388650228
chr1	160845900	160846900	1.0663131148361795
chr1	160846000	160847000	0.9438424546305602
chr1	160846100	160847100	0.5900048245846079
chr1	160846200	160847200	1.0122780778610303
chr1	160846300	160847300	1.5128509351593593
chr1	160846400	160847400	1.3633158611778826
chr1	160846500	160847500	0.7954437984242478
chr1	160846600	160847600	0.2915645493752764
chr1	160846700	160847700	0.3112224346526598
chr1	160846800	160847800	0.32915542309915
chr1	160846900	160847900	0.3111084107652287
chr1	160847000	160848000	0.8614603584552011
chr1	160847100	160848100	0.3315865733629894
chr1	160847200	160848200	-0.0869581559131402
chr1	160847300	160848300	-0.5938448782451848
chr1	160847400	160848400	-0.3541221401094329
chr1	160847500	160848500	-0.2634900631459972
chr1	160847600	160848600	-0.3408797484579377
chr1	160847700	160848700	-0.5752175025343227
chr1	160847800	160848800	-0.9423895019343452
chr1	160847900	160848900	-1.2768161254729544
chr1	160848000	160849000	-1.4086472002174515
chr1	160848100	160849100	-0.4519579895079976
chr1	160848200	160849200	0.10489167601488614
chr1	160848300	160849300	0.7566018809003292
chr1	160849400	160850400	0.0007710558961876341
chr1	160849500	160850500	-0.4015944619946801
chr1	160849600	160850600	-0.25073421379225186
chr1	160849700	160850700	-0.3958627017430734
chr1	160849800	160850800	-0.20468358272246487
chr1	160849900	160850900	-0.23591095966811199
chr1	160850000	160851000	0.5557625652386702
chr1	160850100	160851100	1.0228938478866514
chr1	160850200	160851200	1.4276655164149106
chr1	160850300	160851300	1.8265063742620216
chr1	160850400	160851400	2.0794756365538603
chr1	160850500	160851500	2.3155103299438693
chr1	160850600	160851600	1.785484039854644
chr1	160850700	160851700	1.6062931008748031
chr1	160850800	160851800	0.9828284651196664
chr1	160850900	160851900	0.5110092679223222
chr1	160851000	160852000	0.40540715694828805
chr1	160851100	160852100	0.3677448978234187
chr1	160851200	160852200	-0.5509163778657868
chr1	160851300	160852300	-0.3158021240510133
chr1	160851400	160852400	-1.1028127963975736
chr1	160851500	160852500	-0.42902611478899416
chr1	160851600	160852600	0.5018872703103112
chr1	160851700	160852700	0.950216645614434
chr1	160851800	160852800	0.9551320265364844
chr1	160851900	160852900	0.7718092670075358
chr1	160852000	160853000	0.7355654033052593
chr1	160852100	160853100	0.3121253066138389
chr1	160852200	160853200	0.924628805678002
chr1	160852300	160853300	0.164029430837956
chr1	160852400	160853400	0.7725808108985357
chr1	160852500	160853500	0.1101128439905128
chr1	160852600	160853600	-0.3806312174129529
chr1	160852700	160853700	-0.6345039661308725
chr1	160853900	160854900	0.4011250745587031
chr1	160854000	160855000	-0.1128686156308058
chr1	160854100	160855100	-0.17154592686932485
chr1	160854200	160855200	-0.10494024456319358
chr1	160854300	160855300	0.2664875011143779
chr1	160854400	160855400	-0.1776554454174989
chr1	160854500	160855500	-0.34160517548758185
chr1	160854600	160855600	-0.3904618759212165
chr1	160854700	160855700	-0.4101080978736002
chr1	160854800	160855800	-0.6765058575260118
chr1	160854900	160855900	-0.21292256460602266
chr1	160855000	160856000	0.36765674760324824
chr1	160855100	160856100	0.10552155078932557
chr1	160855200	160856200	0.37029237381240976
chr1	160855300	160856300	-0.07530714624714388
chr1	160855400	160856400	0.35311575397575845
chr1	160855500	160856500	0.1407412581466712
chr1	160855600	160856600	0.18404738707827092
chr1	160855700	160856700	0.19428231308405666
chr1	160855800	160856800	0.6143702499553596
chr1	160855900	160856900	-0.3430234904066057
chr1	160856000	160857000	-0.7394459012219925
chr1	160856100	160857100	-0.01848775795206776
chr1	160856200	160857200	-0.3751526697129329
chr1	160856300	160857300	-0.4977434731783153
chr1	160856400	160857400	-0.5964873891138648
chr1	160856500	160857500	-0.5305180234160064
chr1	160856600	160857600	-0.4654533908310103
chr1	160856700	160857700	-0.9887183569294936
chr1	160856800	160857800	-0.8855508646706574
chr1	160856900	160857900	-0.16448165645267293
chr1	160857000	160858000	0.7199631785605715
chr1	160857100	160858100	-0.12626782389522376
chr1	160857200	160858200	0.6603041520527954
chr1	160857300	160858300	1.195950246945967
chr1	160857400	160858400	0.729578229000107
chr1	160857500	160858500	0.8020730810491759
chr1	160857600	160858600	0.7050141566979621
chr1	160857700	160858700	1.843303109749164
chr1	160857800	160858800	1.9890364278744748
chr1	160857900	160858900	2.2737128981263064
chr1	160858000	160859000	1.7292216334526849
chr1	160858100	160859100	1.8748685953461173
chr1	160858200	160859200	1.5410141745979442
chr1	160858300	160859300	0.8150608341691685
chr1	160858400	160859400	1.1515179697861868
chr1	160858500	160859500	1.3406388279246038
chr1	160858600	160859600	1.6919312973149885
chr1	160858700	160859700	0.6553630517968929
chr1	160858800	160859800	0.4917557436007954
chr1	160858900	160859900	1.1365919414454264
chr1	160859000	160860000	1.1326726200086557
chr1	160859100	160860100	1.2652889622773158
chr1	160859200	160860200	0.965606070599457
chr1	160859800	160860800	1.4228551638120823
chr1	160859900	160860900	0.2990739189863641
chr1	160860000	160861000	0.1783160790424234
chr1	160860100	160861100	-0.0044253915713401626
chr1	160860200	160861200	-0.5020807761845351
chr1	160860300	160861300	-0.9733721764176756
chr1	160860400	160861400	-1.1750851795694448
chr1	160860500	160861500	-0.5565518149819892
chr1	160860600	160861600	-0.7666719692293131
chr1	160860700	160861700	-0.6089916066764235
chr1	160860800	160861800	-0.8976245558043648
chr1	160860900	160861900	-0.576682587230125
chr1	160861000	160862000	-1.1108168534387184
chr1	160861100	160862100	-0.752184139096893
chr1	160861200	160862200	0.01947380481056149
chr1	160861300	160862300	0.28798095970792104
chr1	160861400	160862400	0.8972425091363769
chr1	160861500	160862500	0.8087158577788913
chr1	160861600	160862600	0.8983522053096321
chr1	160861700	160862700	1.0996187118314156
chr1	160861800	160862800	1.8461615406893663
chr1	160861900	160862900	2.298641994449944
chr1	160862000	160863000	2.79280684307348
chr1	160862100	160863100	2.3578986552198664
chr1	160862200	160863200	1.7075705233323613
chr1	160862300	160863300	1.128822257594316
chr1	160862400	160863400	0.7221748116464821
chr1	160862500	160863500	0.02197027401568267
chr1	160862600	160863600	0.08257911155550303
chr1	160862700	160863700	0.4670504090609928
chr1	160862800	160863800	-0.825377367565825
chr1	160862900	160863900	-2.465440521251355
chr1	160863000	160864000	-1.749209749801949
chr1	160863100	160864100	-1.348883833293852
chr1	160863200	160864200	-1.3933250787969635
chr1	160863300	160864300	-1.2478077359246342
chr1	160863400	160864400	-1.623819635050275
chr1	160863500	160864500	-0.9662007070210832
chr1	160863600	160864600	-1.014132344487103
chr1	160863700	160864700	-1.5340571741693176
chr1	160863800	160864800	-1.1230359350661148
chr1	160863900	160864900	0.13121175885543154
chr1	160865000	160866000	0.06244987150947413
chr1	160865100	160866100	-0.24440046628998924
chr1	160865200	160866200	-0.006741925675858561
chr1	160865300	160866300	-0.06837642742051843
chr1	160865400	160866400	-0.1746749300605916
chr1	160865500	160866500	-0.7266864313605839
chr1	160865600	160866600	-1.3326418165062663
chr1	160865700	160866700	-1.7724220475343249
chr1	160865800	160866800	-1.7108774229194952
chr1	160865900	160866900	-1.8255941192223413
chr1	160866000	160867000	-1.6139055192077503
chr1	160866100	160867100	-1.6689555291227731
chr1	160866200	160867200	-1.2378969928606545
chr1	160866300	160867300	-1.1712875698891685
chr1	160866400	160867400	-0.670474655906181
chr1	160866500	160867500	-0.20054415467466208
chr1	160866600	160867600	0.19668743943050165
chr1	160866700	160867700	0.42190326685479096
chr1	160866800	160867800	0.3982964093226852
chr1	160866900	160867900	0.7202007231645945
chr1	160867000	160868000	0.7430161480174908
chr1	160867100	160868100	1.0933058134878064
chr1	160867200	160868200	0.24284875310341114
chr1	160867300	160868300	0.3304005639903469
chr1	160867400	160868400	0.008027093024512046
chr1	160867500	160868500	0.041858395074838836
chr1	160867600	160868600	0.3381952780569299
chr1	160867700	160868700	0.2527447308858504
chr1	160867800	160868800	-0.3869174723688696
chr1	160867900	160868900	-0.7509812139323875
chr1	160868000	160869000	-0.594032430680516
chr1	160868100	160869100	-0.6337798185324274
chr1	160868200	160869200	-0.6104137985577059
chr1	160868300	160869300	-0.8427931887206267
chr1	160868400	160869400	-0.8261359801905114
chr1	160868500	160869500	-0.7261890773878923
chr1	160868600	160869600	-0.9065914123356812
chr1	160868700	160869700	-0.6308371787415105
chr1	160868800	160869800	-0.5782914757664739
chr1	160868900	160869900	-0.379742575092094
chr1	160869000	160870000	-0.9402061203303899
chr1	160869100	160870100	-0.536361586689336
chr1	160869200	160870200	-0.4884329359553381
chr1	160869300	160870300	-0.3600470083817099
chr1	160869400	160870400	-0.6002641863839285
chr1	160869500	160870500	-0.8277711263258637
chr1	160869600	160870600	-0.3953783172628173
chr1	160869700	160870700	-0.4211383300328915
chr1	160869800	160870800	0.219912703370698
chr1	160869900	160870900	0.10546771046679228
chr1	160870000	160871000	1.0702943052500486
chr1	160870100	160871100	1.3509671480610677
chr1	160870200	160871200	1.1180947173072129
chr1	160870300	160871300	1.0353621147617398
chr1	160870400	160871400	0.9508676950687084
chr1	160870500	160871500	1.4433573246726654
chr1	160870600	160871600	1.672263797547203
chr1	160870700	160871700	1.4912176259599284
chr1	160870800	160871800	1.3847367721639905
chr1	160870900	160871900	1.2687826064694503
chr1	160871000	160872000	0.7783818492439957
chr1	160871100	160872100	0.0878111218150875
chr1	160873800	160874800	-1.7299927864333633
chr1	160873900	160874900	-1.7301925499104305
chr1	160874000	160875000	-1.5863472395893539
chr1	160874100	160875100	-1.7558478188515634
chr1	160874200	160875200	-1.8444204972728768
chr1	160874300	160875300	-1.4059303932122482
chr1	160874400	160875400	-1.1986349974903534
chr1	160874500	160875500	-0.27812673842425645
chr1	160874600	160875600	0.1331498581971595
chr1	160874700	160875700	-0.5156399748160531
chr1	160874800	160875800	-0.31924601889672666
chr1	160874900	160875900	-0.15177380961248418
chr1	160875000	160876000	-0.19018494151138032
chr1	160875100	160876100	-0.0634072888077986
chr1	160875200	160876200	0.27781331567915
chr1	160875300	160876300	-0.4279396020457834
chr1	160875900	160876900	0.2994096582987684
chr1	160876000	160877000	-0.019407657606606826
chr1	160876100	160877100	-0.4761297648449319
chr1	160876200	160877200	-0.7138296155215584
chr1	160876300	160877300	-0.8092705243583893
chr1	160876400	160877400	-1.0544612548256838
chr1	160876500	160877500	-0.8508084501179708
chr1	160876600	160877600	-0.7963561305127853
chr1	160876700	160877700	-0.5144688850489868
chr1	160876800	160877800	-0.9526218524602869
chr1	160876900	160877900	-0.5648259416350578
chr1	160877000	160878000	-0.4595816915267069
chr1	160877100	160878100	-0.012060800934342268
chr1	160877200	160878200	0.3630183877991741
chr1	160877300	160878300	0.568603691476575
chr1	160877400	160878400	1.0695420093720795
chr1	160878500	160879500	0.7775635861271813
chr1	160878600	160879600	0.7739593900384287
chr1	160878700	160879700	0.8953510228198661
chr1	160878800	160879800	1.6710799287125635
chr1	160878900	160879900	2.0111403690945617
chr1	160879000	160880000	1.5058475449974653
chr1	160879100	160880100	0.8194854073701321
chr1	160879200	160880200	0.015780656849539842
chr1	160879300	160880300	-0.6008384992319417
chr1	160879400	160880400	-0.7158654360511167
chr1	160879500	160880500	-0.744892763100535
chr1	160879600	160880600	-0.7717847183664406
chr1	160879700	160880700	-0.5639297673629955
chr1	160879800	160880800	-0.9469398514911359
chr1	160879900	160880900	-1.2272017442212295
chr1	160880000	160881000	-1.2860289424061266
chr1	160880100	160881100	-0.8360316651824228
chr1	160880200	160881200	-0.33495648892156593
chr1	160880300	160881300	0.3664838084635068
chr1	160880400	160881400	0.388768359773584
chr1	160880500	160881500	0.7114122043342407
chr1	160880600	160881600	0.8759449222898645
chr1	160880700	160881700	0.8266188268358998
chr1	160880800	160881800	1.220365627769089
chr1	160881800	160882800	-0.17848736355106176
chr1	160881900	160882900	0.4339975090390247
chr1	160882000	160883000	0.6793903771994786
chr1	160882100	160883100	-0.12233205074894955
chr1	160882200	160883200	-0.4791665930928364
chr1	160882300	160883300	-0.09516424911222987
chr1	160882400	160883400	-0.0274219530247166
chr1	160882500	160883500	-0.15033346833985795
chr1	160882600	160883600	0.586040314413202
chr1	160882700	160883700	1.8665049644983205
chr1	160882800	160883800	2.2204801477259544
chr1	160882900	160883900	1.577411037052666
chr1	160883000	160884000	1.3586987512090318
chr1	160883100	160884100	2.2508701219148755
chr1	160883200	160884200	2.8005199103668548
chr1	160883300	160884300	2.214838942215993
chr1	160883400	160884400	2.119673603603024
chr1	160883500	160884500	2.1564856401061405
chr1	160883600	160884600	2.3860060334090614
chr1	160883700	160884700	1.7567961551630682
chr1	160883800	160884800	1.6426946947823162
chr1	160883900	160884900	1.937805019693968
chr1	160884000	160885000	1.352554553582548
chr1	160884100	160885100	0.8129809775322268
chr1	160884200	160885200	0.8930026773291188
chr1	160884300	160885300	1.3974408724642953
chr1	160884400	160885400	1.3675667555996445
chr1	160884500	160885500	1.0133363817506826
chr1	160884600	160885600	0.5033167426478042
chr1	160884700	160885700	0.29672792532463643
chr1	160884800	160885800	0.0691035861378862
chr1	160884900	160885900	-0.43288743371159055
chr1	160885000	160886000	-0.2020152936836148
chr1	160885100	160886100	0.1462384199838323
chr1	160885200	160886200	-0.6857747193262045
chr1	160885300	160886300	-1.1988236074431429
chr1	160885400	160886400	-0.8223771653881704
chr1	160885500	160886500	-0.224402199284379
chr1	160885600	160886600	-0.012264760749959544
chr1	160885700	160886700	0.2547332275365896
chr1	160885800	160886800	0.2423658565518129
chr1	160886900	160887900	0.18695375725217395
chr1	160887000	160888000	-0.41268287063949316
chr1	160887100	160888100	-0.4760965566091073
chr1	160887200	160888200	-0.3107715617411044
chr1	160887300	160888300	-0.2969383626206941
chr1	160887400	160888400	-0.3825710186498797
chr1	160887500	160888500	-0.001674547214189843
chr1	160887600	160888600	0.2506913000198559
chr1	160887700	160888700	-0.4995658435509854
chr1	160887800	160888800	-0.3400309277167239
chr1	160887900	160888900	-0.1897947827947328
chr1	160888000	160889000	-0.6816764674250024
chr1	160888100	160889100	-1.10818905314156
chr1	160888200	160889200	-0.4249875150683045
chr1	160888300	160889300	-1.0914765108002902
chr1	160889400	160890400	0.9000834815989659
chr1	160889500	160890500	0.7090911675115141
chr1	160889600	160890600	0.551689974811745
chr1	160889700	160890700	-0.09204663135317938
chr1	160889800	160890800	-0.28170958972946386
chr1	160889900	160890900	-0.37418520706425457
chr1	160890000	160891000	-0.9206665141346035
chr1	160890100	160891100	-2.2364358436933367
chr1	160890200	160891200	-1.710675136457814
chr1	160890300	160891300	-1.7461710995146698
chr1	160890400	160891400	-1.967338979747244
chr1	160890500	160891500	-1.7006267994557076
chr1	160890600	160891600	-1.2399136490183345
chr1	160890700	160891700	-1.0836246847891609
chr1	160890800	160891800	-0.6984077953030546
chr1	160890900	160891900	-1.1339003163212948
chr1	160891000	160892000	-0.9881443588848797
chr1	160891100	160892100	-0.495631458558789
chr1	160891200	160892200	-1.0984580642980204
chr1	160891300	160892300	-1.3597842357572325
chr1	160891400	160892400	-1.090699405794079
chr1	160891500	160892500	-1.211404291300289
chr1	160891600	160892600	-2.059399917838682
chr1	160891700	160892700	-1.6380058138812863
chr1	160891800	160892800	-1.8077723828925871
chr1	160891900	160892900	-1.3740115410825398
chr1	160892000	160893000	-1.1144842406195525
chr1	160892100	160893100	-0.7019177522978794
chr1	160892200	160893200	-0.315127863554421
chr1	160892300	160893300	-0.041447115594554884
chr1	160893200	160894200	-1.0948786967490745
chr1	160893300	160894300	-1.1554467902572547
chr1	160893400	160894400	-0.5410747585124962
chr1	160893500	160894500	-0.5494451783980117
chr1	160893600	160894600	-0.5808918917342287
chr1	160893700	160894700	-0.9454530926135136
chr1	160893800	160894800	-0.9459118296900256
chr1	160893900	160894900	-0.9900383437532894
chr1	160894000	160895000	-0.6712206534168195
chr1	160894100	160895100	0.4197125520232341
chr1	160894200	160895200	0.6536124708649708
chr1	160894300	160895300	0.6692497765030939
chr1	160894400	160895400	0.2579385679311461
chr1	160894500	160895500	0.3595673308354934
chr1	160894600	160895600	0.7970003376114024
chr1	160894700	160895700	0.7683902837842915
chr1	160894800	160895800	0.7792084508896374
chr1	160894900	160895900	1.0113697767452938
chr1	160895000	160896000	0.4797102325798883
chr1	160895100	160896100	-0.2989485295626025
chr1	160895200	160896200	-0.7523293972666487
chr1	160895300	160896300	-1.047748388413728
chr1	160895400	160896400	-1.6556820950064814
chr1	160895500	160896500	-1.904747632647568
chr1	160895600	160896600	-2.715426365263747
chr1	160895700	160896700	-1.9458733482592523
chr1	160895800	160896800	-1.9948560139523037
chr1	160895900	160896900	-2.877879954440357
chr1	160896000	160897000	-3.4121733873816957
chr1	160896100	160897100	-3.355793460649227
chr1	160896200	160897200	-3.9317365263250736
chr1	160896300	160897300	-3.987691994344703
chr1	160896400	160897400	-3.959172808975185
chr1	160896500	160897500	-3.8109577929842815
chr1	160896600	160897600	-3.363339172984689
chr1	160896700	160897700	-4.532507142584361
chr1	160896800	160897800	-4.457213028956198
chr1	160896900	160897900	-4.0873536231178775
chr1	160897000	160898000	-3.3748815612401515
chr1	160897100	160898100	-3.1096492019098902
chr1	160897200	160898200	-2.1453894608372024
chr1	160897300	160898300	-1.6594787467375145
chr1	160897400	160898400	-0.9693233167446776
chr1	160897500	160898500	-1.2728667709411463
chr1	160897600	160898600	-1.7191994910473296
chr1	160897700	160898700	-1.1738258604713403
chr1	160897800	160898800	-1.5313543822063318
chr1	160897900	160898900	-0.7353954743881009
chr1	160898000	160899000	0.07121880265332636
chr1	160898100	160899100	0.7845724059539699
chr1	160898200	160899200	0.639279049790431
chr1	160898300	160899300	1.0002989419494044
chr1	160898400	160899400	1.3946344349573867
chr1	160898500	160899500	1.266659586214413
chr1	160898600	160899600	1.6487046186892005
chr1	160898700	160899700	1.9110329579146024
chr1	160898800	160899800	2.242978156314039
chr1	160898900	160899900	2.2069563430917727
chr1	160899000	160900000	1.624559534844223
chr1	160899100	160900100	1.1421131473829318
chr1	160899200	160900200	1.2535708904447078
chr1	160899300	160900300	0.928433770268973
chr1	160899400	160900400	0.3657950725019105
chr1	160899500	160900500	0.8241872514625391
chr1	160899600	160900600	0.8414635115324401
chr1	160899700	160900700	0.6264676918003959
chr1	160899800	160900800	0.8833100749781109
chr1	160899900	160900900	0.43670864152565225
chr1	160900000	160901000	0.47199102038143015
chr1	160900100	160901100	0.8108403509604526
chr1	160900200	160901200	0.3546385968651748
chr1	160900300	160901300	0.3787430816356762
chr1	160900400	160901400	-0.2435744515776091
chr1	160900500	160901500	0.2629641013170225
chr1	160900600	160901600	0.2158710753572185
chr1	160900700	160901700	0.4511021089442203
chr1	160900800	160901800	0.9409334068111821
chr1	160900900	160901900	1.1511275414602702
chr1	160901000	160902000	0.6394327910464065
chr1	160901100	160902100	0.4643275569996866
chr1	160901200	160902200	0.7440547985916028
chr1	160901300	160902300	1.295670889225068
chr1	160901400	160902400	2.1308089787225097
chr1	160901500	160902500	1.85401194086802
chr1	160901600	160902600	1.6690017442281802
chr1	160901700	160902700	1.1949780149236269
chr1	160901800	160902800	1.109271002818044
chr1	160901900	160902900	1.237131519091227
chr1	160902000	160903000	2.325255725111126
chr1	160902100	160903100	2.272040840795213
chr1	160902200	160903200	2.2754997562416004
chr1	160902300	160903300	2.0180520102019304
chr1	160902400	160903400	2.006088881264566
chr1	160902500	160903500	1.7941933291111758
chr1	160902600	160903600	2.141043934632117
chr1	160903700	160904700	1.5307550943841437
chr1	160903800	160904800	1.7716492585990484
chr1	160903900	160904900	1.1135408970603815
chr1	160904000	160905000	0.6641653361468786
chr1	160904100	160905100	0.952195031870809
chr1	160904200	160905200	0.6875601631429196
chr1	160904300	160905300	0.9035270109171128
chr1	160904400	160905400	1.2420204248208475
chr1	160904500	160905500	1.061682250792196
chr1	160904600	160905600	0.8782156254842974
chr1	160904700	160905700	1.099990993133288
chr1	160904800	160905800	1.1577850062557449
chr1	160904900	160905900	1.2787158438811632
chr1	160905000	160906000	1.3320662193805193
chr1	160905100	160906100	1.3103354078154157
chr1	160905200	160906200	2.1218567239492883
chr1	160905300	160906300	2.2540674004997983
chr1	160905400	160906400	1.827936399954831
chr1	160905500	160906500	0.9875949759906608
chr1	160905600	160906600	1.4493240611485487
chr1	160905700	160906700	1.2844266582740302
chr1	160905800	160906800	1.3367841019390352
chr1	160905900	160906900	1.6556565942201602
chr1	160906000	160907000	1.8461076046321057
chr1	160906100	160907100	2.0809551125664565
chr1	160906200	160907200	1.528548338928812
chr1	160906300	160907300	1.1502117509680536
chr1	160906400	160907400	1.2739464700711265
chr1	160906500	160907500	1.2932045936714032
chr1	160906600	160907600	0.6110042906091238
chr1	160906700	160907700	1.0372178303104156
chr1	160906800	160907800	1.0949219475529663
chr1	160906900	160907900	0.8696669031054128
chr1	160907000	160908000	0.7935752126532459
chr1	160907100	160908100	0.3590759215089594
chr1	160907200	160908200	0.7675088253544663
chr1	160907300	160908300	0.8805931822545165
chr1	160907400	160908400	0.882632755245645
chr1	160907500	160908500	0.7396802028405474
chr1	160907600	160908600	1.1064016724353742
chr1	160907700	160908700	0.4627362375481989
chr1	160907800	160908800	0.16749488240599988
chr1	160907900	160908900	0.20835319199447044
chr1	160908000	160909000	0.24346168126758042
chr1	160908100	160909100	0.1316697040092216
chr1	160908200	160909200	-0.4866228539772219
chr1	160908300	160909300	-0.5333057052740652
chr1	160908400	160909400	-0.9169406624742202
chr1	160908500	160909500	-0.903384531933073
chr1	160908600	160909600	-0.7278888685733791
chr1	160908700	160909700	-0.26661067654012033
chr1	160908800	160909800	-0.17974142962923664
chr1	160908900	160909900	-0.4872610437417694
chr1	160909000	160910000	-0.6303056089747608
chr1	160909100	160910100	-0.04312326239176836
chr1	160909200	160910200	0.01795359069040964
chr1	160909300	160910300	-0.022636481063188
chr1	160909400	160910400	0.14009026944939582
chr1	160909500	160910500	0.8749361051161582
chr1	160909600	160910600	0.6196289896778551
chr1	160909700	160910700	0.2534355032651248
chr1	160909800	160910800	0.2402042593852243
chr1	160909900	160910900	0.3222467231708537
chr1	160910000	160911000	0.42529867370559066
chr1	160910100	160911100	0.256976267090803
chr1	160911200	160912200	-0.2906102461100557
chr1	160911300	160912300	-0.07775215553669088
chr1	160911400	160912400	-0.7868203894173639
chr1	160911500	160912500	-0.2383533293416125
chr1	160911600	160912600	0.007041459713077383
chr1	160911700	160912700	0.14223092771212995
chr1	160911800	160912800	-0.3433789212560901
chr1	160911900	160912900	0.3068099285033749
chr1	160912000	160913000	0.41568809398319734
chr1	160912100	160913100	0.0005608486315562435
chr1	160912200	160913200	0.14899886343678992
chr1	160912300	160913300	0.1103296084802982
chr1	160912400	160913400	0.4802774762598657
chr1	160912500	160913500	0.07883389064024185
chr1	160912600	160913600	0.07790028784743927
chr1	160912700	160913700	0.1816775862105355
chr1	160912800	160913800	1.27005686778655
chr1	160912900	160913900	1.9509035483416093
chr1	160913000	160914000	1.6556692007274656
chr1	160913100	160914100	1.349868472777862
chr1	160913200	160914200	0.9581211152249564
chr1	160913300	160914300	0.879061465968103
chr1	160913400	160914400	0.6338529105989885
chr1	160913500	160914500	0.3537001633929299
chr1	160913600	160914600	0.0768837621476522
chr1	160913700	160914700	0.2313394372367453
chr1	160913800	160914800	-0.06304055879436836
chr1	160913900	160914900	-0.5767893453130645
chr1	160914000	160915000	-0.6034415395518193
chr1	160914100	160915100	-0.3889438822698804
chr1	160914200	160915200	-0.4216937304730741
chr1	160914300	160915300	-0.17017344158810802
chr1	160914400	160915400	0.7271195995119407
chr1	160914500	160915500	0.43438338078922617
chr1	160915100	160916100	0.27595094514282736
chr1	160915200	160916200	-0.6155192972382003
chr1	160915300	160916300	-0.9659578675437402
chr1	160915400	160916400	-1.6735247280308094
chr1	160915500	160916500	-1.1172474560628889
chr1	160915600	160916600	-0.8956163311635268
chr1	160915700	160916700	-0.5785125524613965
chr1	160915800	160916800	-0.7677317768208105
chr1	160915900	160916900	-0.2735300962419249
chr1	160916000	160917000	-0.5285939416145967
chr1	160916100	160917100	-1.1319177257098807
chr1	160916200	160917200	-0.06023513250349478
chr1	160916300	160917300	0.5796802942963225
chr1	160916400	160917400	0.4166495640278453
chr1	160916500	160917500	0.14273098799778108
chr1	160916600	160917600	-0.1398075674188199
chr1	160916700	160917700	-0.4225185185873467
chr1	160916800	160917800	-0.15882003288919647
chr1	160916900	160917900	-0.1891322483528166
chr1	160917000	160918000	-0.3422609202584709
chr1	160917100	160918100	0.6889885068304984
chr1	160917200	160918200	-0.03578734629787346
chr1	160917300	160918300	-0.5856534311537351
chr1	160917400	160918400	-0.480018136857391
chr1	160917500	160918500	-0.36496834513326376
chr1	160917600	160918600	-0.01609321226756611
chr1	160919200	160920200	-0.1391996561983435
chr1	160919300	160920300	-0.042647905797882725
chr1	160919400	160920400	-0.014006385927695984
chr1	160919500	160920500	-0.11920708336275755
chr1	160919600	160920600	0.1567406066695075
chr1	160919700	160920700	0.09358272043654152
chr1	160919800	160920800	0.4170259528273751
chr1	160919900	160920900	0.6923446510526626
chr1	160920000	160921000	0.6822250332625781
chr1	160920100	160921100	0.26503182572047124
chr1	160920200	160921200	0.9183722248680436
chr1	160920300	160921300	0.5711098073107458
chr1	160920400	160921400	-0.2164159629528137
chr1	160920500	160921500	-0.6388716088820229
chr1	160920600	160921600	-0.3965571129141032
chr1	160920700	160921700	-0.20128635713687626
chr1	160920800	160921800	0.0920225370187221
chr1	160920900	160921900	0.00327517380127293
chr1	160921000	160922000	0.2618867187152456
chr1	160921100	160922100	0.0020030974171876253
chr1	160921200	160922200	-0.6487448009619463
chr1	160921300	160922300	-0.7954664347562042
chr1	160921400	160922400	-0.15430684043853846
chr1	160921500	160922500	0.4864747099541076
chr1	160921600	160922600	0.2441578424059117
chr1	160921700	160922700	-0.14782442696990605
chr1	160921800	160922800	-0.5920211406540831
chr1	160921900	160922900	-0.8686261025804687
chr1	160922000	160923000	-0.5831254406514361
chr1	160922100	160923100	-0.5903277478865371
chr1	160922200	160923200	0.26808693773730885
chr1	160922300	160923300	0.9185051253952241
chr1	160922400	160923400	1.2964342113245573
chr1	160922500	160923500	0.7923963671937404
chr1	160922600	160923600	1.5414104342359594
chr1	160922700	160923700	2.0873433751912143
chr1	160922800	160923800	1.7003399114132989
chr1	160922900	160923900	1.5774652675074965
chr1	160923000	160924000	1.4915453892543162
chr1	160923100	160924100	1.9100442849950303
chr1	160923200	160924200	1.1463741168473178
chr1	160923300	160924300	0.8371939848498179
chr1	160923400	160924400	0.6319589290821265
chr1	160923500	160924500	0.8623219421195909
chr1	160923600	160924600	0.308078824588548
chr1	160923700	160924700	0.09735929195156126
chr1	160923800	160924800	0.6846312424112967
chr1	160923900	160924900	1.1169798583883532
chr1	160924000	160925000	0.7032145945270665
chr1	160925100	160926100	-1.8384353256115613
chr1	160925200	160926200	-1.4344125903890184
chr1	160925300	160926300	-1.36488077424339
chr1	160925400	160926400	-0.8307955411596759
chr1	160925500	160926500	-0.7983991812854476
chr1	160925600	160926600	-0.80450851025133
chr1	160925700	160926700	-0.19728060945592726
chr1	160925800	160926800	-0.8035070108280438
chr1	160926900	160927900	-0.6814030334924147
chr1	160927000	160928000	-1.971315303899593
chr1	160927100	160928100	-2.733109049743452
chr1	160927200	160928200	-1.9455053645400369
chr1	160927300	160928300	-2.6271548310399755
chr1	160927400	160928400	-2.58336554176147
chr1	160927500	160928500	-2.3393024920403844
chr1	160927600	160928600	-1.6089663813442634
chr1	160929600	160930600	-0.06293024923362257
chr1	160929700	160930700	0.24164615458465225
chr1	160929800	160930800	0.875892660238627
chr1	160929900	160930900	1.0399290016654097
chr1	160930000	160931000	1.301892289349163
chr1	160930100	160931100	1.5550904808246429
chr1	160930200	160931200	1.512255145786943
chr1	160930300	160931300	1.365126573208766
chr1	160930400	160931400	1.203553475048581
chr1	160930500	160931500	0.6704363643146406
chr1	160930600	160931600	1.7371729285823352
chr1	160930700	160931700	1.54727989137254
chr1	160930800	160931800	1.6864643219119309
chr1	160930900	160931900	1.5205707351017028
chr1	160931000	160932000	1.3856917664839403
chr1	160931100	160932100	1.2232620125308522
chr1	160931200	160932200	1.1933106561387627
chr1	160931300	160932300	1.0687479757399612
chr1	160931400	160932400	0.898949744098016
chr1	160931500	160932500	1.1630241795095635
chr1	160931600	160932600	0.9856812028939688
chr1	160931700	160932700	1.4011336701187436
chr1	160931800	160932800	1.1185644171221112
chr1	160931900	160932900	1.0610657617907575
chr1	160932000	160933000	0.6617698428379433
chr1	160933300	160934300	-1.2497382023577748
chr1	160933400	160934400	-1.7634944603060474
chr1	160933500	160934500	-1.8010543938176824
chr1	160933600	160934600	-1.8227450816366029
chr1	160933700	160934700	-1.0590356319045289
chr1	160933800	160934800	-1.1615968308248446
chr1	160933900	160934900	-0.3415422627314851
chr1	160934000	160935000	0.9195930318314884
chr1	160936800	160937800	-1.257183864468139
chr1	160936900	160937900	-1.2218380110524127
chr1	160937000	160938000	-1.4297796437098178
chr1	160937100	160938100	-1.5291978766677172
chr1	160937200	160938200	-1.4161987629857336
chr1	160937300	160938300	-1.6112104565683558
chr1	160937400	160938400	-1.2632850896331256
chr1	160937500	160938500	-2.287055670214733
chr1	160937600	160938600	-2.2612674844414884
chr1	160937700	160938700	-2.813119629631371
chr1	160937800	160938800	-2.87122718531026
chr1	160937900	160938900	-3.1537624721320485
chr1	160938000	160939000	-3.426698781453716
chr1	160938100	160939100	-3.6134165891625516
chr1	160938200	160939200	-3.9513689707733817
chr1	160938300	160939300	-3.4055831547277524
chr1	160938400	160939400	-3.5063469244561283
chr1	160938500	160939500	-2.6353306774642387
chr1	160938600	160939600	-2.2887578948321265
chr1	160938700	160939700	-1.6948304500717286
chr1	160938800	160939800	-1.4117315657130718
chr1	160938900	160939900	-1.273373046447502
chr1	160939000	160940000	-1.5064636263327693
chr1	160939100	160940100	-1.3452832234483445
chr1	160939200	160940200	-1.526423267683815
chr1	160939300	160940300	-1.5035193499321071
chr1	160939400	160940400	-1.3630001245212389
chr1	160939700	160940700	-1.0741345144973686
chr1	160939800	160940800	-1.3330492330583363
chr1	160939900	160940900	-1.550408637619905
chr1	160940000	160941000	-1.1581020617203077
chr1	160940100	160941100	-0.455009794705363
chr1	160940200	160941200	0.3589941122625852
chr1	160940300	160941300	0.27189102866863546
chr1	160940400	160941400	-0.2377045497547745
chr1	160940500	160941500	-0.9427305285763188
chr1	160940600	160941600	-0.7240388519398633
chr1	160940700	160941700	-0.7020771761760906
chr1	160940800	160941800	-1.2087305658483514
chr1	160940900	160941900	-0.9434513092280468
chr1	160941000	160942000	-0.9803931061938033
chr1	160941100	160942100	-1.2468485228662098
chr1	160941200	160942200	-1.2135244036127384
chr1	160941300	160942300	-1.3881026389759443
chr1	160941400	160942400	-1.2600516371459745
chr1	160941500	160942500	-1.071758947509505
chr1	160941600	160942600	-1.160360289371045
chr1	160941700	160942700	-1.1943314200425612
chr1	160941800	160942800	-0.6899309982074766
chr1	160944600	160945600	2.14982327772142
chr1	160944700	160945700	1.8038722780921543
chr1	160944800	160945800	1.882918249257958
chr1	160944900	160945900	1.8568764336745167
chr1	160945000	160946000	1.7055806864370802
chr1	160945100	160946100	1.305503718369918
chr1	160945200	160946200	1.306871834634847
chr1	160945300	160946300	1.4940354341438118
chr1	160945400	160946400	1.1187084085629408
chr1	160945500	160946500	1.3557015859177324
chr1	160945600	160946600	0.7478872358970601
chr1	160946300	160947300	-0.0904777679489256
chr1	160946400	160947400	0.4638848363505374
chr1	160946500	160947500	-0.7222035640618829
chr1	160946600	160947600	-0.4464490633362205
chr1	160946700	160947700	-0.40174626716939055
chr1	160946800	160947800	0.009219394048492674
chr1	160946900	160947900	-0.33166767934362146
chr1	160947000	160948000	-0.8894521370078107
chr1	160947100	160948100	-0.4216852820420752
chr1	160947200	160948200	0.25355459344024656
chr1	160947300	160948300	0.48476349805640506
chr1	160947400	160948400	-0.1122083567288003
chr1	160947500	160948500	0.2736219417991917
chr1	160947600	160948600	0.3482960621519449
chr1	160948500	160949500	-0.22500007607641667
chr1	160948600	160949600	-0.3476679950102667
chr1	160948700	160949700	-0.6001901638690791
chr1	160948800	160949800	-0.5679148913729926
chr1	160948900	160949900	-0.8832202460430317
chr1	160949000	160950000	-0.37808468662542427
chr1	160949100	160950100	-0.16489418637901787
chr1	160949200	160950200	0.2822728196739625
chr1	160949300	160950300	0.12474167436615807
chr1	160949400	160950400	0.5960051504755532
chr1	160949500	160950500	1.5804998652964315
chr1	160949600	160950600	1.2714299283958856
chr1	160949700	160950700	1.1430616000439688
chr1	160949800	160950800	1.5634233901861798
chr1	160949900	160950900	1.8885929722540984
chr1	160950000	160951000	1.9671573944985006
chr1	160950100	160951100	2.131666661070064
chr1	160950200	160951200	2.3256893049751244
chr1	160950300	160951300	2.4029598279845428
chr1	160950400	160951400	2.2443150255463906
chr1	160950500	160951500	1.3510438900557316
chr1	160950600	160951600	1.7241108507675444
chr1	160950700	160951700	1.836614193119957
chr1	160950800	160951800	2.105614010751561
chr1	160950900	160951900	1.630822929036353
chr1	160951000	160952000	1.4520456007195308
chr1	160951100	160952100	1.323047050646734
chr1	160951200	160952200	1.2004335574102072
chr1	160951300	160952300	0.4663974774863157
chr1	160951400	160952400	0.34514220708202104
chr1	160951500	160952500	0.5883770703276258
chr1	160951600	160952600	0.4588312450309233
chr1	160951700	160952700	0.5762239094625634
chr1	160951800	160952800	0.05110247234750018
chr1	160951900	160952900	0.6257124578942662
chr1	160952000	160953000	0.9617634083475914
chr1	160952100	160953100	0.5223941057669332
chr1	160952200	160953200	0.4872129887632077
chr1	160952300	160953300	1.0753847887772576
chr1	160952400	160953400	0.6854391483517727
chr1	160952500	160953500	1.315345270961202
chr1	160952600	160953600	0.9675704553500992
chr1	160952700	160953700	0.820513686470703
chr1	160952800	160953800	1.0636494148476303
chr1	160952900	160953900	0.3997930115564368
chr1	160953000	160954000	0.32290909679948077
chr1	160953100	160954100	0.7506528549776588
chr1	160953200	160954200	1.0612402287131228
chr1	160953300	160954300	0.8629481626954484
chr1	160953400	160954400	1.162700174206304
chr1	160953500	160954500	1.2279498422613673
chr1	160953600	160954600	1.662903497077093
chr1	160953700	160954700	2.1401662256123983
chr1	160953800	160954800	2.130422193945679
chr1	160953900	160954900	2.150462702593518
chr1	160954000	160955000	2.7043783973944597
chr1	160954100	160955100	3.1632166037763967
chr1	160954200	160955200	2.0047981677965048
chr1	160954300	160955300	2.3166448298684266
chr1	160954400	160955400	2.279212648345429
chr1	160954500	160955500	1.9614023941681493
chr1	160954600	160955600	1.8447883314531064
chr1	160954700	160955700	1.2225285700552362
chr1	160954800	160955800	0.6888714420043973
chr1	160954900	160955900	0.8810653321683923
chr1	160955000	160956000	0.04574917640291542
chr1	160955100	160956100	-0.8088191024109771
chr1	160956500	160957500	0.6492261246840073
chr1	160956600	160957600	0.24283207230171405
chr1	160956700	160957700	0.17709142455105353
chr1	160956800	160957800	0.30250734128546525
chr1	160956900	160957900	0.7164676618943158
chr1	160957000	160958000	0.28429175525162836
chr1	160957100	160958100	0.030814234464848243
chr1	160957200	160958200	-0.04690093989703661
chr1	160957300	160958300	0.6524906817869778
chr1	160957400	160958400	-0.16404890855807192
chr1	160957500	160958500	-0.21396062068328947
chr1	160957600	160958600	0.09704567163229944
chr1	160959300	160960300	0.9230803786741424
chr1	160959400	160960400	0.9677010519310288
chr1	160960200	160961200	0.13102379514981205
chr1	160960300	160961300	1.2098549281546611
chr1	160960400	160961400	1.396627853277192
chr1	160960500	160961500	1.007589509188801
chr1	160960600	160961600	1.0559653210375288
chr1	160960700	160961700	0.4862777620100894
chr1	160960800	160961800	0.9946729984751986
chr1	160960900	160961900	1.0943822174135995
chr1	160961000	160962000	0.9442618123582532
chr1	160961100	160962100	0.7437603080340514
chr1	160961200	160962200	0.453219402190175
chr1	160961300	160962300	-0.3656771579704869
chr1	160961400	160962400	-0.5978832780473963
chr1	160961500	160962500	-0.9756637153126541
chr1	160961600	160962600	-1.131170130603396
chr1	160961700	160962700	-0.5398749129553433
chr1	160961800	160962800	-0.8263659978621223
chr1	160961900	160962900	-1.3460939927500202
chr1	160962000	160963000	-0.9882496384786339
chr1	160962100	160963100	-0.7462679891389798
chr1	160962200	160963200	0.2246783633165141
chr1	160962300	160963300	0.8149380431022412
chr1	160962400	160963400	1.177322793412342
chr1	160962500	160963500	1.0898998324257667
chr1	160962600	160963600	0.8377259423782849
chr1	160962700	160963700	0.2415867955887734
chr1	160962800	160963800	0.042566819747899685
chr1	160962900	160963900	0.2378104941288981
chr1	160963000	160964000	-0.5700299680980243
chr1	160963100	160964100	-0.99539926906168
chr1	160963200	160964200	-0.7577026764761441
chr1	160963300	160964300	-1.2271974729966355
chr1	160963400	160964400	-1.4227303720441533
chr1	160966000	160967000	-1.5573596481092602
chr1	160966100	160967100	-2.4718707385784904
chr1	160966200	160967200	-3.5167973151028966
chr1	160966300	160967300	-3.1065855650637784
chr1	160966400	160967400	-3.224116022336719
chr1	160966500	160967500	-2.3860022192606456
chr1	160966600	160967600	-2.511139342516253
chr1	160966700	160967700	-2.5494651832571504
chr1	160966800	160967800	-2.281646780576367
chr1	160966900	160967900	-2.407079365651814
chr1	160967000	160968000	-3.325907503676119
chr1	160968500	160969500	0.01667617068073976
chr1	160971000	160972000	-0.2906317805657934
chr1	160971100	160972100	-0.3484252578531029
chr1	160971200	160972200	-0.5411820307469078
chr1	160971300	160972300	-0.7878235118556348
chr1	160971400	160972400	-1.251830712817695
chr1	160971500	160972500	-1.2593872437367792
chr1	160971600	160972600	-1.3784314053013664
chr1	160971700	160972700	-1.6428015341271642
chr1	160971800	160972800	-0.6130182321889325
chr1	160971900	160972900	-1.0774525389077354
chr1	160972000	160973000	-0.6216178741416143
chr1	160972100	160973100	-0.8545142428341063
chr1	160972200	160973200	-1.0172588913738272
chr1	160972300	160973300	-0.597836543438824
chr1	160972400	160973400	-0.17838430855681275
chr1	160972500	160973500	-0.1947219471758041
chr1	160972600	160973600	-0.10953300754961798
chr1	160972700	160973700	-0.0008709008831557209
chr1	160972800	160973800	-0.008092587552556714
chr1	160973900	160974900	0.129770455618225
chr1	160974000	160975000	0.722629042209548
chr1	160974100	160975100	0.8009247287915107
chr1	160974200	160975200	0.6008171020206475
chr1	160974300	160975300	0.37991774699708203
chr1	160974400	160975400	-0.4811942419451914
chr1	160974500	160975500	0.4044094400193713
chr1	160974600	160975600	0.0862559192482959
chr1	160974700	160975700	0.2880832758879648
chr1	160974800	160975800	0.45820621524456395
chr1	160974900	160975900	0.4580485545247038
chr1	160975000	160976000	0.6251303235372129
chr1	160975100	160976100	0.4921071715697924
chr1	160975200	160976200	0.8037979115263968
chr1	160975300	160976300	1.274812304049125
chr1	160975400	160976400	1.3258214219245863
chr1	160975500	160976500	0.6472537332288599
chr1	160975600	160976600	0.7068079118762858
chr1	160975700	160976700	0.3795425779344784
chr1	160977800	160978800	-0.32014865066418224
chr1	160977900	160978900	-0.7676184557974522
chr1	160978000	160979000	-1.244731700759488
chr1	160978100	160979100	-0.7760140868706562
chr1	160978200	160979200	-0.2755930362064369
chr1	160978300	160979300	-0.07252186786372296
chr1	160978400	160979400	-0.10006804389769793
chr1	160978500	160979500	-0.4428421681557821
chr1	160978600	160979600	-0.7804342102311579
chr1	160978700	160979700	-0.432621744558089
chr1	160978800	160979800	0.21443360685656374
chr1	160979900	160980900	-1.3746954427462048
chr1	160980000	160981000	-1.1387674872662477
chr1	160980100	160981100	-0.6673280613298465
chr1	160980200	160981200	-0.8870604560697007
chr1	160980300	160981300	-0.7026588547990764
chr1	160980400	160981400	-0.4601477435476842
chr1	160980500	160981500	-1.225078519354813
chr1	160980600	160981600	-1.0387126350815907
chr1	160980700	160981700	-0.2934914313854438
chr1	160980800	160981800	-0.20322762581420864
chr1	160980900	160981900	-0.4833784919753089
chr1	160981000	160982000	-0.17296106861326743
chr1	160981100	160982100	-0.489353940022375
chr1	160981200	160982200	-0.24120592995950224
chr1	160981300	160982300	0.1534943346750097
chr1	160981400	160982400	-0.06797202095693919
chr1	160981500	160982500	1.0860301684719194
chr1	160981600	160982600	0.6870343020773354
chr1	160981700	160982700	0.26827385640490675
chr1	160981800	160982800	0.5136122525100689
chr1	160981900	160982900	0.8944063978349668
chr1	160982000	160983000	0.6825843160869287
chr1	160982100	160983100	0.43231221073051934
chr1	160982200	160983200	0.5126457905545806
chr1	160982300	160983300	-0.4686293953210174
chr1	160982400	160983400	0.1780923340625967
chr1	160982500	160983500	-0.3241417660654441
chr1	160982600	160983600	0.8854742524690391
chr1	160982700	160983700	1.297852481404427
chr1	160982800	160983800	1.0188593743038314
chr1	160982900	160983900	0.6044004688307002
chr1	160986200	160987200	2.4533235598856766
chr1	160986300	160987300	2.6172053474137407
chr1	160986400	160987400	2.2997875213764902
chr1	160986500	160987500	1.7874923714257882
chr1	160986600	160987600	2.631751312698632
chr1	160986700	160987700	1.759486218316314
chr1	160986800	160987800	1.2273271626952311
chr1	160986900	160987900	1.369087141226924
chr1	160987000	160988000	1.5856208612252276
chr1	160987100	160988100	1.197830967562431
chr1	160987200	160988200	1.4165760313238025
chr1	160987300	160988300	0.8017149860355712
chr1	160987400	160988400	1.0981407637042375
chr1	160987500	160988500	1.2858406274646212
chr1	160987600	160988600	0.6213975916984144
chr1	160987700	160988700	0.833116658434063
chr1	160987800	160988800	0.7994534973223363
chr1	160987900	160988900	0.8157534531197983
chr1	160988000	160989000	0.4825545954306532
chr1	160988100	160989100	1.1637080253104046
chr1	160988200	160989200	0.7639029082494334
chr1	160988300	160989300	1.3275878215023578
chr1	160988400	160989400	1.2047838870841214
chr1	160988500	160989500	1.3837373988725683
chr1	160992300	160993300	0.8884453890480487
chr1	160992400	160993400	0.29202878667206417
chr1	160992500	160993500	-0.2556445730169583
chr1	160992600	160993600	-0.24982790313548986
chr1	160992700	160993700	0.10074730138063387
chr1	160992800	160993800	0.3455195875795075
chr1	160992900	160993900	0.7173997282266888
chr1	160995100	160996100	1.0030144293183532
chr1	160995200	160996200	1.1752310243701498
chr1	160995300	160996300	1.5127079847478933
chr1	160995400	160996400	1.0653423116709893
chr1	160995500	160996500	0.6601437079808254
chr1	160995600	160996600	1.6545015066246846
chr1	160995700	160996700	1.7441272509379573
chr1	160995800	160996800	1.995267216781753
chr1	160995900	160996900	1.9517297445602801
chr1	160996000	160997000	1.4552843789345935
chr1	160996100	160997100	1.3591520248914517
chr1	160996200	160997200	2.0034784550151894
chr1	160996300	160997300	2.4465427134684554
chr1	160996400	160997400	2.6244839927821824
chr1	160996500	160997500	3.271228890464913
chr1	160996600	160997600	2.4894613437999804
chr1	160996700	160997700	1.8891845365596682
chr1	160996800	160997800	1.6975178178753232
chr1	160996900	160997900	1.6567772773126443
chr1	160997000	160998000	1.7059815067438349
chr1	160997100	160998100	1.80538687741664
chr1	160997200	160998200	2.267350184173424
chr1	160997300	160998300	2.5327520837754838
chr1	160997400	160998400	2.927476612916252
chr1	160997500	160998500	2.8606424535317285
chr1	160997600	160998600	2.879062563038328
chr1	160997700	160998700	3.2406036142042898
chr1	160997800	160998800	3.239219764576109
chr1	160997900	160998900	3.434476845560583
chr1	160998000	160999000	3.4443656288863043
chr1	160998100	160999100	3.142497949213873
chr1	160998700	160999700	2.6950309731950624
chr1	160998800	160999800	2.732071708242565
chr1	160998900	160999900	3.078616801015446
chr1	160999000	161000000	3.6247028117840414
chr1	160999100	161000100	3.2889601037291705
chr1	160999200	161000200	2.780191157434965
chr1	160999300	161000300	2.8798372736744584
chr1	160999400	161000400	2.980016013269608
chr1	160999500	161000500	3.0251114302700155
chr1	160999600	161000600	3.0218239940174128
chr1	160999700	161000700	3.1251902090017416
chr1	160999800	161000800	3.003077958780373
chr1	160999900	161000900	2.3464801793269263
chr1	161000000	161001000	1.7265910779496436
chr1	161000100	161001100	2.0822816565475635
chr1	161000200	161001200	2.882521395384721
chr1	161000300	161001300	3.156989968309285
chr1	161000400	161001400	2.9430488905188
chr1	161000500	161001500	1.9548756608088345
chr1	161000600	161001600	1.5456421477246598
chr1	161000700	161001700	1.0724107379399734
chr1	161000800	161001800	0.6436632719688534
chr1	161000900	161001900	0.7610411936744269
chr1	161001000	161002000	1.1138559540669728
chr1	161001100	161002100	1.1391065868785395
chr1	161001200	161002200	0.7137442111284502
chr1	161003200	161004200	1.3070586702199964
chr1	161003300	161004300	1.625695739418522
chr1	161003400	161004400	0.9436600413488704
chr1	161003500	161004500	1.994897431501444
chr1	161003600	161004600	2.0749514423412
chr1	161003700	161004700	1.1551485100275478
chr1	161003900	161004900	1.0674201167405035
chr1	161004000	161005000	0.6834662541479692
chr1	161004100	161005100	-0.11621072214610755
chr1	161004200	161005200	0.4435694381542684
chr1	161004300	161005300	0.3155689991833457
chr1	161005700	161006700	1.0504209443227588
chr1	161005800	161006800	1.2114103324950365
chr1	161005900	161006900	1.2406172469065029
chr1	161006000	161007000	1.1660011425525778
chr1	161006100	161007100	1.3030175630724352
chr1	161007200	161008200	0.9369489360525474
chr1	161007300	161008300	0.9405209945898872
chr1	161007400	161008400	2.3273918601359744
chr1	161007500	161008500	2.332167129422038
chr1	161007600	161008600	2.042742761578796
chr1	161007700	161008700	1.9860681425684743
chr1	161007800	161008800	2.1854172671781362
chr1	161007900	161008900	1.8473992696060983
chr1	161008000	161009000	1.6941298873799207
chr1	161008100	161009100	1.699876679133834
chr1	161008200	161009200	2.026381485714438
chr1	161008300	161009300	1.7348879134954671
chr1	161008400	161009400	0.6086742179186144
chr1	161008500	161009500	1.1053448243924382
chr1	161008600	161009600	1.4368724316005148
chr1	161008700	161009700	1.7516799967646592
chr1	161008800	161009800	1.3699674086408071
chr1	161008900	161009900	0.9902090220166958
chr1	161009000	161010000	0.8879399437761011
chr1	161011200	161012200	-0.6993044754501261
chr1	161011300	161012300	-0.8538192972088942
chr1	161011400	161012400	-0.3092108542826161
chr1	161011500	161012500	0.0496184757630665
chr1	161011600	161012600	0.019719961084602902
chr1	161011700	161012700	0.4735459393035803
chr1	161011800	161012800	0.7978482839750975
chr1	161011900	161012900	2.020900652950783
chr1	161012000	161013000	1.8362461107781916
chr1	161012100	161013100	2.6160330177986943
chr1	161012200	161013200	2.161423237940503
chr1	161012300	161013300	2.2674457533428565
chr1	161012400	161013400	2.442313899672833
chr1	161012500	161013500	2.478664866880071
chr1	161012600	161013600	2.261579407971859
chr1	161012700	161013700	2.0318313051618566
chr1	161012800	161013800	2.100687401837277
chr1	161012900	161013900	2.544237647215237
chr1	161013000	161014000	2.7138718146778515
chr1	161013100	161014100	2.4577576789950744
chr1	161013200	161014200	2.7230557573111414
chr1	161013300	161014300	2.8253488416074357
chr1	161013400	161014400	2.5449935950860887
chr1	161013500	161014500	2.3237765938710275
chr1	161013600	161014600	2.095252189632923
chr1	161013700	161014700	2.077492677011973
chr1	161013800	161014800	2.064892293933633
chr1	161015600	161016600	1.0842339696002423
chr1	161015700	161016700	1.3629069252293775
chr1	161015800	161016800	1.767148037721603
chr1	161015900	161016900	1.4582040904605236
chr1	161016000	161017000	0.8089798500405665
chr1	161016100	161017100	0.10027984782178184
chr1	161016200	161017200	-0.034175705288603045
chr1	161016300	161017300	-1.054068303967596
chr1	161016400	161017400	-1.3578526859713722
chr1	161016500	161017500	-1.1019070140987732
chr1	161016600	161017600	-1.2197098161242859
chr1	161016700	161017700	-1.2774500611294288
chr1	161016800	161017800	-1.2323076638605128
chr1	161016900	161017900	-0.5339964271425373
chr1	161017000	161018000	0.15388209114293996
chr1	161017100	161018100	1.1618018590971757
chr1	161017200	161018200	1.2669072959233858
chr1	161017300	161018300	2.084141850084185
chr1	161017400	161018400	2.3495763963293927
chr1	161017500	161018500	2.3676266902405474
chr1	161017600	161018600	1.9538851303405769
chr1	161017700	161018700	2.2416952044744285
chr1	161017800	161018800	1.9416674424076767
chr1	161017900	161018900	2.417924629937138
chr1	161018000	161019000	2.1578083543094353
chr1	161018100	161019100	2.3270603099777127
chr1	161018200	161019200	2.85995909355164
chr1	161018300	161019300	2.356201141260152
chr1	161018400	161019400	2.8052951907287684
chr1	161018500	161019500	2.6415326406904835
chr1	161018600	161019600	3.0944655567885504
chr1	161018700	161019700	2.7356703194479906
chr1	161018800	161019800	2.9241798681254267
chr1	161018900	161019900	1.9856390851133403
chr1	161019000	161020000	1.5856608465182955
chr1	161019100	161020100	0.8699322316899131
chr1	161019200	161020200	0.9061436018722608
chr1	161019300	161020300	1.1966184178463657
chr1	161019400	161020400	1.3087412286015596
chr1	161019500	161020500	1.3673251616099822
chr1	161019600	161020600	1.0188403740156315
chr1	161019700	161020700	0.8437320572701761
chr1	161019800	161020800	0.857435933817883
chr1	161019900	161020900	0.8947520379841071
chr1	161020000	161021000	2.0929340367167795
chr1	161020100	161021100	2.95097048161064
chr1	161020200	161021200	3.0465091791645755
chr1	161020300	161021300	3.2591151343007465
chr1	161020400	161021400	2.9107378220598834
chr1	161020500	161021500	2.8057276800276605
chr1	161020600	161021600	2.6771626202269445
chr1	161020700	161021700	2.599222760232001
chr1	161022000	161023000	-1.350027362814794
chr1	161022100	161023100	-0.6929195879492721
chr1	161022200	161023200	-1.3555822839143608
chr1	161023500	161024500	1.8212148423858907
chr1	161023600	161024600	1.953979549093633
chr1	161023700	161024700	1.9958846069909744
chr1	161023800	161024800	2.080075002950505
chr1	161023900	161024900	1.903807296988204
chr1	161024000	161025000	2.400006938001499
chr1	161024100	161025100	2.2669643071524046
chr1	161024200	161025200	2.4249217647144143
chr1	161024300	161025300	1.8335694739582333
chr1	161024400	161025400	1.5528855886962891
chr1	161024500	161025500	1.7988992552989536
chr1	161024600	161025600	1.6172096807025436
chr1	161024700	161025700	1.7114595327160644
chr1	161024800	161025800	1.1998891344307714
chr1	161024900	161025900	1.2621529563345706
chr1	161025000	161026000	0.37547806633946196
chr1	161025100	161026100	-0.0884469056670372
chr1	161025200	161026200	-0.15304747184195844
chr1	161025300	161026300	0.2928852225917165
chr1	161028000	161029000	1.1013890983193877
chr1	161028100	161029100	0.8247486277624606
chr1	161028200	161029200	1.1596721969859287
chr1	161028300	161029300	0.5837563506917585
chr1	161028400	161029400	0.4110745178619475
chr1	161028500	161029500	0.7518891029017016
chr1	161028600	161029600	-0.16593511745264972
chr1	161029500	161030500	-1.946420083893717
chr1	161029600	161030600	-1.2090771751402996
chr1	161031900	161032900	1.8769572527288791
chr1	161032000	161033000	1.2755686304791598
chr1	161032100	161033100	0.8175735774767982
chr1	161032200	161033200	0.5845886016721836
chr1	161032300	161033300	0.7485919978969805
chr1	161032400	161033400	0.8544679584639752
chr1	161032500	161033500	0.6307805373743041
chr1	161032600	161033600	0.33536710728643004
chr1	161034400	161035400	3.1097430119151275
chr1	161037100	161038100	1.6962543757660953
chr1	161037200	161038200	1.3736904655734583
chr1	161037300	161038300	2.108020884496601
chr1	161037400	161038400	2.1908551856473304
chr1	161037500	161038500	2.2856786841356733
chr1	161037600	161038600	2.5576722232207323
chr1	161037700	161038700	2.847158840435707
chr1	161037800	161038800	3.2942914287313174
chr1	161037900	161038900	3.574295847008385
chr1	161038000	161039000	3.213197375642822
chr1	161038100	161039100	3.324236568251968
chr1	161038200	161039200	3.142804648504892
chr1	161038300	161039300	2.2893427491938527
chr1	161039400	161040400	3.914245607999242
chr1	161039500	161040500	3.135919131709587
chr1	161039600	161040600	2.8497236015400973
chr1	161039700	161040700	3.935617378557605
chr1	161039800	161040800	4.076644652900393
chr1	161039900	161040900	4.764797887583751
chr1	161040000	161041000	4.04795225185035
chr1	161040100	161041100	4.500836730830285
chr1	161040200	161041200	4.744954100351209
chr1	161041300	161042300	3.063426574180159
chr1	161041400	161042400	2.757535870079628
chr1	161041500	161042500	3.0740969774929514
chr1	161041600	161042600	3.673492476200719
chr1	161041700	161042700	3.6756044879236094
chr1	161041800	161042800	2.7842115347070484
chr1	161041900	161042900	2.1843000290033983
chr1	161042000	161043000	2.4878194703342724
chr1	161042100	161043100	2.7325488567534824
chr1	161042200	161043200	2.233071759529091
chr1	161042300	161043300	2.4481972419078337
chr1	161042400	161043400	2.479951035226914
chr1	161042500	161043500	2.164885901059919
chr1	161042600	161043600	1.4111036031285351
chr1	161044200	161045200	0.4696301712549936
chr1	161044300	161045300	0.7091507249319169
chr1	161044400	161045400	-0.4144003870222797
chr1	161044500	161045500	-0.1928330402141238
chr1	161044600	161045600	0.4314314049556692
chr1	161044700	161045700	0.7372404081121701
chr1	161044800	161045800	0.8245360332917304
chr1	161044900	161045900	1.311886298143378
chr1	161045000	161046000	0.9158124608644428
chr1	161045100	161046100	0.014766612817611581
chr1	161045200	161046200	-0.9069680148064899
chr1	161045300	161046300	-1.1639434304565521
chr1	161045400	161046400	-0.4321799113535013
chr1	161045500	161046500	-1.26033890309435
chr1	161045600	161046600	-2.1814419581464355
chr1	161045700	161046700	-2.8022309079663907
chr1	161045800	161046800	-2.356314468904965
chr1	161045900	161046900	-2.7910407410974973
chr1	161046000	161047000	-2.3779855004954227
chr1	161046100	161047100	-1.5310579070814907
chr1	161046200	161047200	-1.983378158979915
chr1	161046300	161047300	-1.6530685943891523
chr1	161046400	161047400	-2.4475034913363407
chr1	161046500	161047500	-1.60072403358865
chr1	161046600	161047600	-1.189302050110135
chr1	161046700	161047700	-1.4540881858255117
chr1	161046800	161047800	-1.9299179974643723
chr1	161046900	161047900	-1.7942444946117766
chr1	161047000	161048000	-2.084694392030386
chr1	161047100	161048100	-1.33135208805651
chr1	161047200	161048200	-0.6372693853076618
chr1	161047300	161048300	-0.4069383493025692
chr1	161047400	161048400	-0.07956422186776213
chr1	161047500	161048500	-0.3179340620776352
chr1	161047600	161048600	-0.2280332574310912
chr1	161047700	161048700	0.3981108358914713
chr1	161047800	161048800	0.11272556467962455
chr1	161047900	161048900	-0.4563101990470844
chr1	161048000	161049000	-0.165513984976007
chr1	161048100	161049100	-0.6157941156937425
chr1	161048200	161049200	-0.1859687078636624
chr1	161048300	161049300	-0.4559760401409702
chr1	161048400	161049400	0.34067399050950065
chr1	161048500	161049500	1.0067357544282811
chr1	161048600	161049600	1.9201494701979345
chr1	161048700	161049700	1.8037527768060235
chr1	161048800	161049800	1.9140164081436108
chr1	161048900	161049900	1.9056667043050608
chr1	161049000	161050000	1.9568558073130655
chr1	161049100	161050100	1.4852082668985411
chr1	161049200	161050200	0.8574049878110921
chr1	161049300	161050300	0.48922752610692893
chr1	161050400	161051400	1.168870366274134
chr1	161050500	161051500	0.9941584492085048
chr1	161050600	161051600	1.7520526816601707
chr1	161050700	161051700	2.120292439787129
chr1	161050800	161051800	1.849183419861914
chr1	161050900	161051900	0.6781490249131102
chr1	161051000	161052000	0.8239078930224473
chr1	161052100	161053100	1.6365376801846159
chr1	161052200	161053200	2.016918251056779
chr1	161052300	161053300	1.9261421132688727
chr1	161052400	161053400	2.053666240779194
chr1	161052500	161053500	2.784658363567322
chr1	161052600	161053600	2.1663768561708845
chr1	161052700	161053700	1.4663401263533795
chr1	161052800	161053800	0.7289405224487173
chr1	161052900	161053900	0.6624689040886654
chr1	161053000	161054000	1.3645675681553622
chr1	161053100	161054100	1.944225598592344
chr1	161053200	161054200	1.181143563670541
chr1	161053300	161054300	0.9578968275129286
chr1	161053400	161054400	0.5525827336673801
chr1	161053500	161054500	1.1150016553023372
chr1	161053600	161054600	1.6797509553355785
chr1	161053700	161054700	2.5226851848922145
chr1	161053800	161054800	2.663894023919973
chr1	161053900	161054900	3.5625892638235195
chr1	161054000	161055000	3.740439037170298
chr1	161054100	161055100	2.9526890984672924
chr1	161054200	161055200	3.0708415783088414
chr1	161054300	161055300	2.969017247324143
chr1	161054400	161055400	2.231856425540692
chr1	161054500	161055500	1.319412068772614
chr1	161054600	161055600	0.88838943663516
chr1	161054700	161055700	0.04094734031879512
chr1	161054800	161055800	-0.12367474570150952
chr1	161055900	161056900	1.6328092476049827
chr1	161056000	161057000	1.0457670425206047
chr1	161056100	161057100	1.34054695731031
chr1	161056200	161057200	1.2420075512131423
chr1	161056300	161057300	0.7857051660665286
chr1	161056400	161057400	0.011948714375474815
chr1	161056500	161057500	-0.9854001253371912
chr1	161056600	161057600	-1.6318231906968983
chr1	161056700	161057700	-1.6933797076304449
chr1	161056800	161057800	-1.7312080184375434
chr1	161056900	161057900	-1.5823866066703909
chr1	161057000	161058000	-0.8404190254384446
chr1	161057100	161058100	-0.6473448998163349
chr1	161057200	161058200	-0.11098491458967444
chr1	161059000	161060000	0.2847248672657697
chr1	161059100	161060100	0.1332846848570934
chr1	161059200	161060200	0.14438256304720734
chr1	161059300	161060300	0.1707359987640845
chr1	161059400	161060400	0.26226321280535503
chr1	161059500	161060500	0.14823410200478732
chr1	161061100	161062100	0.4747098914096693
chr1	161061200	161062200	0.4299335436462247
chr1	161061300	161062300	0.18011944771922894
chr1	161061400	161062400	0.12246416106929732
chr1	161061500	161062500	-0.06746637461164727
chr1	161061600	161062600	-0.05913305970346808
chr1	161061700	161062700	-0.04645673798290702
chr1	161061800	161062800	-0.006235658773462461
chr1	161062800	161063800	-0.4342646089014289
chr1	161062900	161063900	-1.6545118024101362
chr1	161063000	161064000	-1.3826551941389722
chr1	161063100	161064100	-1.2255867271175878
chr1	161063200	161064200	-1.69484290246186
chr1	161063300	161064300	-1.7236327962766294
chr1	161063400	161064400	-1.3809453088356252
chr1	161063500	161064500	-0.8257469969991267
chr1	161063600	161064600	-1.0043122249023098
chr1	161063700	161064700	-0.4569614158773925
chr1	161063800	161064800	-0.477428817552477
chr1	161063900	161064900	1.3767849107101362
chr1	161064000	161065000	1.7644914337795221
chr1	161064100	161065100	1.4155690858348655
chr1	161064200	161065200	2.347994440868165
chr1	161064300	161065300	2.384079693256121
chr1	161064400	161065400	2.2994248510511013
chr1	161064500	161065500	2.1140605836413884
chr1	161064600	161065600	1.7973900947961867
chr1	161064700	161065700	1.7889113130317682
chr1	161064800	161065800	1.543297923403676
chr1	161064900	161065900	1.2120493495869102
chr1	161065000	161066000	0.8811184835655222
chr1	161066700	161067700	0.5535628854178974
chr1	161066800	161067800	0.7323447290106473
chr1	161066900	161067900	0.8656639860899117
chr1	161067000	161068000	0.7937589594328271
chr1	161067100	161068100	0.932188651602776
chr1	161067200	161068200	0.9916331038786128
chr1	161067300	161068300	1.197367293718606
chr1	161067400	161068400	0.9843414808345838
chr1	161067500	161068500	0.7011638704684218
chr1	161067600	161068600	0.8973042631156106
chr1	161067700	161068700	1.3541501892574421
chr1	161067800	161068800	1.411962428777637
chr1	161067900	161068900	1.844382421241211
chr1	161068000	161069000	1.6292006066913616
chr1	161068100	161069100	1.7817569214827735
chr1	161068200	161069200	2.666126651988852
chr1	161068300	161069300	2.407278718933148
chr1	161068400	161069400	2.6288912017715202
chr1	161068500	161069500	2.9736973344150845
chr1	161068600	161069600	3.568616959892018
chr1	161068700	161069700	3.6341921363424414
chr1	161068800	161069800	3.785107780433433
chr1	161068900	161069900	3.9352704852368654
chr1	161069000	161070000	4.888383190590096
chr1	161069100	161070100	4.9237810530491855
chr1	161069200	161070200	4.654185562808701
chr1	161069300	161070300	4.9402532363008085
chr1	161069400	161070400	4.333421826581477
chr1	161069500	161070500	4.0942063262127855
chr1	161069600	161070600	3.09091328846835
chr1	161069700	161070700	2.9453690408625466
chr1	161069800	161070800	3.2945947761922447
chr1	161070800	161071800	2.4601173612779417
chr1	161070900	161071900	2.367400965809066
chr1	161071000	161072000	2.7026538506034243
chr1	161071100	161072100	2.847193271724556
chr1	161071200	161072200	2.8179252399420602
chr1	161071300	161072300	2.6326658804757503
chr1	161071400	161072400	3.049304860015185
chr1	161071500	161072500	3.524154535194996
chr1	161071600	161072600	2.3577898585127053
chr1	161071700	161072700	2.370795106590033
chr1	161071800	161072800	2.6316886168221347
chr1	161071900	161072900	2.7764693331927552
chr1	161072000	161073000	3.027218257252038
chr1	161072100	161073100	3.367658391743271
chr1	161072200	161073200	3.3427737481657607
chr1	161072300	161073300	3.568941766342913
chr1	161072400	161073400	3.0334925988000747
chr1	161072500	161073500	2.5347282570754177
chr1	161072600	161073600	3.2175463889298217
chr1	161072700	161073700	3.1258428091701096
chr1	161073300	161074300	1.6375617690597506
chr1	161073400	161074400	1.8926374058591044
chr1	161073500	161074500	2.1598325185593685
chr1	161073600	161074600	2.222442145893329
chr1	161073700	161074700	2.2445025822059343
chr1	161073800	161074800	2.2469709063665566
chr1	161073900	161074900	2.3808126103834324
chr1	161074000	161075000	2.009519069293632
chr1	161074100	161075100	1.722651212635397
chr1	161075100	161076100	-0.023278250341720846
chr1	161075200	161076200	0.3579631155337072
chr1	161075300	161076300	1.0236353467926416
chr1	161075400	161076400	1.6342806301992563
chr1	161075500	161076500	2.1396322273381494
chr1	161075600	161076600	1.9062879427916744
chr1	161075700	161076700	2.7563048518408224
chr1	161075800	161076800	3.04910033069634
chr1	161075900	161076900	2.4855520592105247
chr1	161076000	161077000	2.576980230942703
chr1	161076100	161077100	2.42584948636482
chr1	161076200	161077200	2.2177450510515846
chr1	161076300	161077300	1.7993588168426176
chr1	161076400	161077400	0.5927696313100378
chr1	161076500	161077500	0.17488668022114887
chr1	161076600	161077600	0.6553031972909882
chr1	161076700	161077700	0.17700181774301374
chr1	161076800	161077800	-0.007640097441230394
chr1	161076900	161077900	0.6664162950512281
chr1	161077000	161078000	0.6034325787880227
chr1	161077100	161078100	0.45257262350469
chr1	161077200	161078200	1.07640577121611
chr1	161077300	161078300	1.1216568045959936
chr1	161077400	161078400	1.8099318981800183
chr1	161077500	161078500	1.6441530265140345
chr1	161077600	161078600	1.275236123207408
chr1	161077700	161078700	0.929123033129194
chr1	161077800	161078800	0.5376401970730774
chr1	161077900	161078900	0.0866088689814594
chr1	161078000	161079000	0.35242119581942294
chr1	161078100	161079100	1.1776622413454343
chr1	161078200	161079200	0.029781947934063163
chr1	161078300	161079300	0.3497409274793528
chr1	161078400	161079400	0.3152930617041696
chr1	161078500	161079500	0.1365827414189112
chr1	161078600	161079600	0.23598363772089875
chr1	161078700	161079700	0.7080806885061113
chr1	161078800	161079800	1.1539388908700867
chr1	161078900	161079900	1.8857435302094965
chr1	161079000	161080000	2.1964906224125134
chr1	161079100	161080100	2.0425589094499768
chr1	161079200	161080200	1.8401328205582297
chr1	161079300	161080300	2.009114811480833
chr1	161079400	161080400	1.908030441289143
chr1	161079500	161080500	2.2832521137668045
chr1	161079600	161080600	2.114045466222804
chr1	161079700	161080700	2.078794370481807
chr1	161079800	161080800	1.9131345914266518
chr1	161079900	161080900	1.2152070592410569
chr1	161080000	161081000	0.9209249604187228
chr1	161080100	161081100	1.112544940232555
chr1	161080200	161081200	2.019382193371316
chr1	161080300	161081300	1.4904523459278405
chr1	161080400	161081400	1.8374241020923592
chr1	161080500	161081500	1.3769564638087115
chr1	161080600	161081600	1.444206302001264
chr1	161080700	161081700	1.138626414373754
chr1	161080800	161081800	0.9602749749500256
chr1	161081800	161082800	-1.417520564822476
chr1	161081900	161082900	-1.280135580014517
chr1	161082000	161083000	-0.49410711301777854
chr1	161082100	161083100	-0.5738510825530581
chr1	161082200	161083200	-0.4891044277872142
chr1	161082300	161083300	-0.1386482951126319
chr1	161082400	161083400	-0.27945913889863777
chr1	161082500	161083500	0.4013136633236186
chr1	161082600	161083600	0.6345573768849859
chr1	161082700	161083700	0.9661987131956706
chr1	161082800	161083800	1.5447536747091308
chr1	161082900	161083900	2.0480539920755008
chr1	161083000	161084000	1.6350104694033998
chr1	161083100	161084100	1.7990161623092396
chr1	161083200	161084200	1.7985739863693342
chr1	161083300	161084300	1.9233224293146056
chr1	161083400	161084400	2.3866256514708724
chr1	161083500	161084500	2.1523836985441327
chr1	161083600	161084600	2.123682894912715
chr1	161085200	161086200	1.038989043231766
chr1	161085300	161086300	0.5703789750286454
chr1	161085400	161086400	0.8090010829934215
chr1	161085500	161086500	0.1581445263923075
chr1	161085600	161086600	0.3150439542111677
chr1	161085700	161086700	0.7628075898419636
chr1	161085800	161086800	1.1556832352334383
chr1	161085900	161086900	0.6325960773473268
chr1	161086000	161087000	1.0310492747907771
chr1	161086100	161087100	1.09738516169704
chr1	161086200	161087200	0.8437134936945441
chr1	161086300	161087300	1.1453620663972683
chr1	161086400	161087400	0.9148191231898386
chr1	161086500	161087500	1.4189924796790965
chr1	161086600	161087600	1.2184399965092902
chr1	161086700	161087700	0.6395046770127729
chr1	161086800	161087800	0.2548037466023784
chr1	161087500	161088500	-0.9156435084625394
chr1	161087600	161088600	-0.8163949305824904
chr1	161087700	161088700	-1.3723334574391963
chr1	161087800	161088800	-1.3692696871232701
chr1	161087900	161088900	-1.0507524070845626
chr1	161088000	161089000	-0.8681927117697736
chr1	161088100	161089100	-0.9936036824215208
chr1	161088200	161089200	0.6861327772660222
chr1	161088300	161089300	1.3308973654802727
chr1	161088400	161089400	1.7889976838802393
chr1	161088500	161089500	1.9931334968897283
chr1	161088600	161089600	2.5636185801001496
chr1	161088700	161089700	3.525160525327387
chr1	161088800	161089800	4.057010722335079
chr1	161088900	161089900	4.2356302124100855
chr1	161089000	161090000	4.108866837324086
chr1	161089100	161090100	3.59787338733621
chr1	161089200	161090200	2.8652470262457603
chr1	161089300	161090300	2.3343784919788133
chr1	161089400	161090400	2.4555666951097384
chr1	161089500	161090500	2.2939238310485743
chr1	161089600	161090600	2.3085961246493563
chr1	161089700	161090700	1.8099833576257227
chr1	161089800	161090800	1.8291640198432115
chr1	161089900	161090900	1.4504646708636546
chr1	161090000	161091000	1.49996337239099
chr1	161090100	161091100	2.552361963565876
chr1	161090200	161091200	1.9025798922484367
chr1	161090300	161091300	1.5140462245942852
chr1	161090400	161091400	1.4726635425180343
chr1	161090500	161091500	1.5132952349723685
chr1	161090600	161091600	1.371970965485251
chr1	161090700	161091700	1.3076832506644391
chr1	161090800	161091800	1.0050059920845738
chr1	161090900	161091900	1.1265649142030396
chr1	161091000	161092000	0.8801387520911306
chr1	161091100	161092100	0.7343574795535017
chr1	161091200	161092200	0.8068257689951474
chr1	161091300	161092300	1.0778485602395935
chr1	161091400	161092400	1.068723252217896
chr1	161091500	161092500	1.0459917893141002
chr1	161091600	161092600	0.9135281546630358
chr1	161091700	161092700	1.5382670389658386
chr1	161091800	161092800	1.6428755549258462
chr1	161091900	161092900	1.800215809472886
chr1	161092000	161093000	2.14543213519962
chr1	161092100	161093100	1.6504769889235542
chr1	161092200	161093200	1.901633492575849
chr1	161092300	161093300	1.8163660849555832
chr1	161092400	161093400	1.4652884970758568
chr1	161093100	161094100	1.7248691302645554
chr1	161093200	161094200	1.6048837897023465
chr1	161093300	161094300	1.9632210776370909
chr1	161093400	161094400	1.799983368207123
chr1	161093500	161094500	1.7793175727450654
chr1	161093600	161094600	2.0122883556522706
chr1	161093700	161094700	1.5349095090927278
chr1	161093800	161094800	1.7446663788706367
chr1	161093900	161094900	1.198839181306267
chr1	161094000	161095000	1.4513543885812543
chr1	161094100	161095100	1.1790208605717238
chr1	161094200	161095200	1.4947976065019577
chr1	161094300	161095300	0.9615687884988728
chr1	161094400	161095400	1.1978765867751509
chr1	161094500	161095500	1.395944059260844
chr1	161094600	161095600	1.5620643086892132
chr1	161094700	161095700	1.7434441259840436
chr1	161094800	161095800	1.604485689590151
chr1	161094900	161095900	1.568901072092126
chr1	161095000	161096000	1.5191976818172355
chr1	161095100	161096100	1.9097270075234558
chr1	161095200	161096200	1.9288074157869048
chr1	161095300	161096300	2.548051342611754
chr1	161095400	161096400	2.5732606168074104
chr1	161095500	161096500	2.6815834408715595
chr1	161095600	161096600	2.6387567580563376
chr1	161095700	161096700	2.8096529209898096
chr1	161095800	161096800	3.3238989984919725
chr1	161095900	161096900	3.2873616329354918
chr1	161096000	161097000	3.2987600515584115
chr1	161096100	161097100	3.6779046562784377
chr1	161096200	161097200	3.5611382570520766
chr1	161096300	161097300	3.7581248964799054
chr1	161096400	161097400	3.961812369635247
chr1	161096500	161097500	4.092112780425826
chr1	161096600	161097600	3.753325414035161
chr1	161096700	161097700	4.012218035137561
chr1	161097700	161098700	3.623812922613204
chr1	161097800	161098800	3.98353198923286
chr1	161097900	161098900	5.347731248693242
chr1	161098000	161099000	6.250004696915822
chr1	161098100	161099100	6.530646149683591
chr1	161098200	161099200	6.758568752222486
chr1	161098300	161099300	6.326777521357991
chr1	161098400	161099400	5.829337610208106
chr1	161098500	161099500	5.8289350102514055
chr1	161098600	161099600	4.826737794119536
chr1	161098700	161099700	4.536989038005415
chr1	161098800	161099800	3.9657302787634654
chr1	161098900	161099900	2.2915109794581707
chr1	161099000	161100000	1.5274644764276
chr1	161099100	161100100	1.1794724222019102
chr1	161099200	161100200	1.753631308550136
chr1	161099300	161100300	1.6938196538426953
chr1	161099400	161100400	1.2165263703110596
chr1	161099500	161100500	1.0273894295215973
chr1	161099600	161100600	0.6036899971662918
chr1	161099700	161100700	0.6881160293597253
chr1	161099800	161100800	0.9339405954728562
chr1	161099900	161100900	1.3441021765824157
chr1	161100000	161101000	1.2192231138698346
chr1	161100100	161101100	1.3517692414643254
chr1	161100200	161101200	1.100434136681475
chr1	161100300	161101300	1.5351398254301951
chr1	161100400	161101400	1.5738883508015666
chr1	161100500	161101500	2.048588709423361
chr1	161100600	161101600	2.311158247675772
chr1	161100700	161101700	2.0575829812076973
chr1	161100800	161101800	1.2886936338059465
chr1	161100900	161101900	1.3280636933254677
chr1	161101000	161102000	1.3495669090547375
chr1	161101100	161102100	2.111623100914512
chr1	161101200	161102200	1.9262879984542616
chr1	161101300	161102300	1.8888444390071848
chr1	161101400	161102400	2.26042176120474
chr1	161101500	161102500	2.0431267980272465
chr1	161101600	161102600	2.373561455977551
chr1	161101700	161102700	2.381406582849924
chr1	161101800	161102800	2.7936665728081485
chr1	161101900	161102900	3.019212620404581
chr1	161102000	161103000	3.4860280718602814
chr1	161102100	161103100	2.675582177046401
chr1	161102200	161103200	2.4633004327955472
chr1	161102300	161103300	2.23339750065142
chr1	161102400	161103400	1.6788412832848083
chr1	161102500	161103500	1.4382695985720286
chr1	161103800	161104800	0.27427504755603505
chr1	161103900	161104900	1.258674435927334
chr1	161104000	161105000	1.286015021657279
chr1	161104100	161105100	2.361357199061952
chr1	161104200	161105200	2.5814963105668856
chr1	161104300	161105300	1.8603656535702728
chr1	161104400	161105400	2.589505539282955
chr1	161104500	161105500	2.113999674077041
chr1	161104600	161105600	2.154445498637076
chr1	161104700	161105700	2.461326541664677
chr1	161104800	161105800	2.138833832256001
chr1	161104900	161105900	1.6785348170684458
chr1	161105000	161106000	1.8644743752248087
chr1	161105100	161106100	1.6119561279126944
chr1	161105200	161106200	1.0104866966695365
chr1	161105300	161106300	0.9514973120270196
chr1	161105400	161106400	0.3353346257621398
chr1	161105500	161106500	0.4068571457405907
chr1	161105600	161106600	0.2529861956463461
chr1	161105700	161106700	-0.02889490288186795
chr1	161105800	161106800	0.4422188556129154
chr1	161105900	161106900	0.30313100431973805
chr1	161106000	161107000	0.33135247565216236
chr1	161106100	161107100	0.2890853554778497
chr1	161106200	161107200	0.10419918678516586
chr1	161106300	161107300	0.5942794028067627
chr1	161108500	161109500	1.0461153172257522
chr1	161108600	161109600	0.4774087887697607
chr1	161108700	161109700	0.5869904637687602
chr1	161108800	161109800	0.5545612715701923
chr1	161108900	161109900	-0.5738157572252632
chr1	161109000	161110000	-0.15220019595369352
chr1	161109100	161110100	-0.5779185143069079
chr1	161109200	161110200	-0.577166869421345
chr1	161109300	161110300	-0.1763314640846968
chr1	161109400	161110400	-0.9056229220496792
chr1	161109500	161110500	-0.6310388991797637
chr1	161110900	161111900	0.045743345898244
chr1	161111000	161112000	-0.2663299275138644
chr1	161111100	161112100	-0.4033370395665822
chr1	161111200	161112200	-0.8792517387128549
chr1	161111300	161112300	-0.9422264602232828
chr1	161111400	161112400	-0.8030781996497277
chr1	161111500	161112500	-0.4341523617225219
chr1	161111600	161112600	0.3910645289756375
chr1	161111700	161112700	1.065756986040597
chr1	161111800	161112800	1.0703520487238725
chr1	161111900	161112900	1.0261007896715086
chr1	161112000	161113000	0.8263237861280723
chr1	161112100	161113100	1.3339210756287234
chr1	161112200	161113200	1.0022714010544216
chr1	161112300	161113300	0.9286079578380666
chr1	161112400	161113400	0.9484314249914172
chr1	161112500	161113500	0.7749953334162001
chr1	161112600	161113600	0.6639097692836887
chr1	161112700	161113700	-0.2436080736750633
chr1	161112800	161113800	0.4317847935063736
chr1	161112900	161113900	0.4571007539695914
chr1	161113000	161114000	0.9441590303051111
chr1	161113100	161114100	0.4414330584140075
chr1	161113200	161114200	1.1134134019317252
chr1	161113300	161114300	1.61832932374405
chr1	161113400	161114400	1.6357505472247766
chr1	161113500	161114500	1.9590486420340565
chr1	161113600	161114600	1.1992311013143653
chr1	161113700	161114700	1.3644282735454567
chr1	161113800	161114800	0.9674312803964112
chr1	161113900	161114900	1.2326586900964898
chr1	161114000	161115000	1.2082253306199628
chr1	161114100	161115100	1.4491378746044419
chr1	161114200	161115200	1.7925925870140866
chr1	161114300	161115300	2.0592800464509837
chr1	161114400	161115400	2.228697924679628
chr1	161114500	161115500	2.115898737505436
chr1	161114600	161115600	2.739403938703967
chr1	161114700	161115700	2.422763368466819
chr1	161114800	161115800	2.3400576827288635
chr1	161114900	161115900	1.6707596774363762
chr1	161115000	161116000	1.5486953260709302
chr1	161115100	161116100	1.6659696473544698
chr1	161115200	161116200	1.7622797142225337
chr1	161115300	161116300	1.4495114520342591
chr1	161115400	161116400	1.3055895736570378
chr1	161115500	161116500	0.7829202038222169
chr1	161115600	161116600	0.20829941607731328
chr1	161115700	161116700	0.7711812286176726
chr1	161116500	161117500	-0.5344048318287871
chr1	161116600	161117600	0.2326593467422576
chr1	161116700	161117700	-0.8261327404253664
chr1	161116800	161117800	-0.22817782445812435
chr1	161116900	161117900	-0.7046648112185969
chr1	161117000	161118000	-0.9215394990715515
chr1	161117100	161118100	-1.168066710168968
chr1	161117200	161118200	-2.3162719943741847
chr1	161117300	161118300	-1.6893833007409391
chr1	161117400	161118400	-1.4226808507514808
chr1	161117500	161118500	-0.7338943140185359
chr1	161117600	161118600	-1.0531030231809728
chr1	161117700	161118700	-0.6950395037138443
chr1	161117800	161118800	-1.126541653158584
chr1	161117900	161118900	-1.432842987028732
chr1	161118000	161119000	-1.3656415934714943
chr1	161118100	161119100	-0.7012742147234095
chr1	161118200	161119200	-0.08231060155238212
chr1	161118300	161119300	-0.6541790587479064
chr1	161118400	161119400	0.058497965572162414
chr1	161118500	161119500	-0.8091093509778967
chr1	161118600	161119600	-0.8908517472000302
chr1	161118700	161119700	-0.7098006320255611
chr1	161118800	161119800	-0.6737050221563089
chr1	161118900	161119900	-0.1967613903597256
chr1	161119000	161120000	-0.3799555540757057
chr1	161119100	161120100	-0.5412008305539678
chr1	161119200	161120200	-0.4426100973769719
chr1	161119300	161120300	-0.7339633030993911
chr1	161119400	161120400	-1.3201750968171388
chr1	161119500	161120500	-0.6803055251574055
chr1	161119600	161120600	-0.6162932676868194
chr1	161119700	161120700	-0.0813970629364753
chr1	161119800	161120800	0.16629833005815595
chr1	161119900	161120900	0.048567764674854526
chr1	161120000	161121000	0.14686176726280958
chr1	161120100	161121100	0.17716377743166933
chr1	161120200	161121200	0.655576508821708
chr1	161120300	161121300	0.6116537490741021
chr1	161120400	161121400	0.8236034081204938
chr1	161120500	161121500	1.149763817284687
chr1	161120600	161121600	1.1467294448918677
chr1	161120700	161121700	0.782149694959785
chr1	161120800	161121800	-0.01629630899774299
chr1	161120900	161121900	-0.043464625914191916
chr1	161121000	161122000	-0.7651883969038693
chr1	161121100	161122100	-0.3233004090250949
chr1	161121200	161122200	-0.17241232097582473
chr1	161121300	161122300	1.1548964299780948
chr1	161121400	161122400	2.1287330095457837
chr1	161121500	161122500	2.8020913713955857
chr1	161121600	161122600	2.516236406618025
chr1	161121700	161122700	2.4644351061371097
chr1	161121800	161122800	3.3923536537572483
chr1	161121900	161122900	3.220453592614476
chr1	161122000	161123000	4.150763554919694
chr1	161122100	161123100	3.8747582017732327
chr1	161122200	161123200	4.485968589356366
chr1	161122300	161123300	3.7168827341302015
chr1	161122400	161123400	2.5973125781222306
chr1	161122500	161123500	1.3960148768303922
chr1	161122600	161123600	1.7898223060075131
chr1	161123700	161124700	4.602275585589879
chr1	161123800	161124800	4.422027116069509
chr1	161123900	161124900	3.8936069428435576
chr1	161124000	161125000	3.422481956284785
chr1	161124100	161125100	3.4353149298352244
chr1	161124200	161125200	2.826335122915375
chr1	161124300	161125300	1.6903232389022562
chr1	161124400	161125400	1.158763710509699
chr1	161124500	161125500	1.1720691441577469
chr1	161124600	161125600	0.3511837198757992
chr1	161124700	161125700	-0.17894239774197807
chr1	161124800	161125800	-0.2475976072499517
chr1	161124900	161125900	0.1289180920757785
chr1	161125000	161126000	0.6038822805339294
chr1	161125100	161126100	0.4676546988251802
chr1	161125200	161126200	-0.19101414271198824
chr1	161125300	161126300	0.23308956866222985
chr1	161125600	161126600	0.7493006206128341
chr1	161125700	161126700	0.9963090907241124
chr1	161125800	161126800	1.2873326403244765
chr1	161125900	161126900	1.4198721519402484
chr1	161126000	161127000	1.803467841322304
chr1	161126100	161127100	1.5097228883989433
chr1	161126200	161127200	1.6759014930898708
chr1	161126300	161127300	1.8174516948038533
chr1	161126400	161127400	1.4207704948374242
chr1	161126500	161127500	0.9978809200446478
chr1	161126600	161127600	0.7035531561243461
chr1	161126700	161127700	0.7783468862775914
chr1	161126800	161127800	0.09494137008569917
chr1	161126900	161127900	0.25072000997780103
chr1	161127000	161128000	0.6519093028737786
chr1	161127100	161128100	1.0084811036402537
chr1	161127200	161128200	1.4051274321608935
chr1	161127300	161128300	1.1264903561754316
chr1	161127400	161128400	1.6350631640785973
chr1	161127500	161128500	1.856375011308383
chr1	161127600	161128600	2.1031560188659757
chr1	161127700	161128700	1.9770742187326231
chr1	161127800	161128800	2.5833896188606174
chr1	161127900	161128900	2.6476538746441824
chr1	161128000	161129000	2.0812012157404487
chr1	161128100	161129100	1.8945617367255976
chr1	161128200	161129200	0.8828120901294038
chr1	161129600	161130600	1.5182439013012805
chr1	161129700	161130700	1.2830413906356752
chr1	161129800	161130800	1.2195323432793501
chr1	161129900	161130900	1.1050286571445445
chr1	161130000	161131000	1.3598733845587343
chr1	161130100	161131100	1.4254970270300071
chr1	161130200	161131200	1.9657281021660704
chr1	161130300	161131300	2.26084603000558
chr1	161130400	161131400	2.2829131086294825
chr1	161130500	161131500	2.6840261892378283
chr1	161130600	161131600	2.073069647538176
chr1	161130700	161131700	2.2483232245833102
chr1	161130800	161131800	1.5222277811264429
chr1	161130900	161131900	1.3376252909825648
chr1	161131000	161132000	0.9902402701718465
chr1	161131100	161132100	0.7021133563618606
chr1	161131200	161132200	0.8126242676267308
chr1	161131300	161132300	0.8728578861189716
chr1	161131400	161132400	0.8897427524033803
chr1	161131500	161132500	0.2090213649644747
chr1	161131600	161132600	-1.4720259806536646
chr1	161131700	161132700	-2.08792480952004
chr1	161131800	161132800	-2.174967287343215
chr1	161131900	161132900	-2.2178033189226682
chr1	161132000	161133000	-1.6845183474371774
chr1	161132100	161133100	-1.3749483607760111
chr1	161132200	161133200	-1.0520578140027317
chr1	161132300	161133300	-0.8574856724961678
chr1	161132400	161133400	-0.7603279204710998
chr1	161132500	161133500	-0.3496817739714929
chr1	161132600	161133600	0.6075485940720406
chr1	161132700	161133700	1.3103937754124753
chr1	161132800	161133800	1.4921826314510769
chr1	161132900	161133900	2.3674329678983246
chr1	161133000	161134000	2.336450343375367
chr1	161133100	161134100	2.3930183538418976
chr1	161133200	161134200	2.9301286112376
chr1	161134800	161135800	-0.4285990194948965
chr1	161134900	161135900	0.4760081917662064
chr1	161135000	161136000	0.16073868036980754
chr1	161135100	161136100	0.05303441479025153
chr1	161135200	161136200	0.1705792053977874
chr1	161135300	161136300	1.1162697748686528
chr1	161135400	161136400	0.4855007323150234
chr1	161135500	161136500	0.9373031546355948
chr1	161135600	161136600	-0.07759879300599906
chr1	161135700	161136700	0.02104328980717657
chr1	161135800	161136800	1.3532415802080149
chr1	161135900	161136900	1.150995346202912
chr1	161136000	161137000	0.8582364326529518
chr1	161136100	161137100	1.1984084136636506
chr1	161136200	161137200	1.660069822834911
chr1	161136300	161137300	0.7912383991041708
chr1	161136400	161137400	1.2422542821900917
chr1	161136500	161137500	1.4464485761624926
chr1	161136600	161137600	2.2890062175496304
chr1	161136700	161137700	2.898328913265752
chr1	161136800	161137800	2.1875034119062406
chr1	161136900	161137900	2.010373285770698
chr1	161137000	161138000	2.023522396298888
chr1	161137100	161138100	1.6380453400982389
chr1	161137200	161138200	1.2054715066887298
chr1	161137300	161138300	1.484130833931298
chr1	161137400	161138400	1.27838210857963
chr1	161137500	161138500	0.5490328608236114
chr1	161137600	161138600	0.032502088212760884
chr1	161137700	161138700	-0.2939883939639021
chr1	161137800	161138800	-0.27020488162363243
chr1	161137900	161138900	0.22886906882215746
chr1	161138000	161139000	0.25375360589215523
chr1	161138100	161139100	0.1624064154826162
chr1	161138200	161139200	-0.238709578411441
chr1	161138300	161139300	-0.5847856656041168
chr1	161138400	161139400	-0.37115577953863577
chr1	161138500	161139500	-0.17792748715436493
chr1	161138600	161139600	0.22461170596100927
chr1	161138700	161139700	-0.12136946109835026
chr1	161138800	161139800	-0.6641358319030441
chr1	161138900	161139900	-1.0612073586573587
chr1	161139000	161140000	-0.9092486489084239
chr1	161139100	161140100	-0.6590248352142217
chr1	161139200	161140200	-0.6832241105141299
chr1	161139300	161140300	0.13956419585317906
chr1	161139400	161140400	-0.4220238268374569
chr1	161139500	161140500	-1.3870533009716448
chr1	161139600	161140600	-1.4719213073075519
chr1	161139700	161140700	-1.3259718786602144
chr1	161139800	161140800	-1.26809447181047
chr1	161139900	161140900	-1.5864658970442609
chr1	161140000	161141000	-1.585899824626849
chr1	161140100	161141100	-1.0835351391219703
chr1	161140200	161141200	-1.05690609286826
chr1	161140300	161141300	-1.5772761923274303
chr1	161140400	161141400	-1.5675038967979416
chr1	161140500	161141500	-0.8742563047648256
chr1	161140600	161141600	-0.9939055882835072
chr1	161140700	161141700	-0.6938268494506399
chr1	161142200	161143200	1.979004118130676
chr1	161142700	161143700	2.0640835792969296
chr1	161142800	161143800	1.7512725879638098
chr1	161142900	161143900	0.6015297639424539
chr1	161143000	161144000	0.5685219094661822
chr1	161143100	161144100	0.4537787618710457
chr1	161143200	161144200	0.5853431635182603
chr1	161143300	161144300	0.04709241133674888
chr1	161143400	161144400	-0.5157752428087611
chr1	161145500	161146500	-0.02495035614455221
chr1	161145600	161146600	-1.8117684330672423
chr1	161145700	161146700	-1.8572754642420035
chr1	161145800	161146800	-0.8628590301935888
chr1	161145900	161146900	-0.4482704278857005
chr1	161146000	161147000	-0.9516549271472604
chr1	161146100	161147100	-0.8483068766537388
chr1	161146200	161147200	-0.5816735291847245
chr1	161146300	161147300	-0.4518781817496509
chr1	161146400	161147400	-0.2437267533360504
chr1	161146500	161147500	-0.09161556811344684
chr1	161146600	161147600	0.4562743590978705
chr1	161146700	161147700	0.3961403757034701
chr1	161146800	161147800	-0.13356014115276582
chr1	161148500	161149500	1.5602561615259385
chr1	161148600	161149600	1.713638296790715
chr1	161148700	161149700	1.5271822959859045
chr1	161148800	161149800	1.3232460626872051
chr1	161148900	161149900	1.3610588363837612
chr1	161149000	161150000	1.170412226279464
chr1	161149100	161150100	1.1155679131949552
chr1	161149200	161150200	1.59486098919917
chr1	161149300	161150300	1.0211237699582774
chr1	161149400	161150400	0.8900174228502017
chr1	161149500	161150500	-0.2717553304269649
chr1	161149600	161150600	-2.1514438417174624
chr1	161153200	161154200	-0.4042094411330088
chr1	161153300	161154300	-0.10759686880392384
chr1	161153400	161154400	0.4347604785046527
chr1	161153500	161154500	0.006451776460221788
chr1	161153600	161154600	-0.7717484111246469
chr1	161153700	161154700	-0.7665496668773442
chr1	161153800	161154800	-0.8367224038418899
chr1	161153900	161154900	-0.43085308298805547
chr1	161154000	161155000	-0.20699997124708805
chr1	161154100	161155100	-0.1934436806502036
chr1	161154200	161155200	0.18969913361690152
chr1	161154300	161155300	0.3907134144334042
chr1	161154400	161155400	0.2828182143071252
chr1	161154500	161155500	0.5623395684842151
chr1	161154600	161155600	0.5256728267464399
chr1	161154700	161155700	-0.23960456165524704
chr1	161154800	161155800	0.4371774390118682
chr1	161154900	161155900	0.8828998670472397
chr1	161155000	161156000	0.8062670994315017
chr1	161155100	161156100	0.8368918542539364
chr1	161155200	161156200	0.06562248098243985
chr1	161155300	161156300	-0.06306252245349799
chr1	161155400	161156400	-0.08174355952637233
chr1	161155500	161156500	-0.05096114068834552
chr1	161156600	161157600	1.9485719282408016
chr1	161156700	161157700	2.51070075866036
chr1	161156800	161157800	2.30460884203018
chr1	161156900	161157900	2.1675669251800573
chr1	161157000	161158000	2.44900482721127
chr1	161157100	161158100	2.2933198670764843
chr1	161157200	161158200	2.4675376425873257
chr1	161157300	161158300	2.1536481610308904
chr1	161157400	161158400	2.289058667066981
chr1	161157500	161158500	2.6778029801442442
chr1	161157600	161158600	2.6413657806952884
chr1	161157700	161158700	2.1790209044250064
chr1	161157800	161158800	2.022446647559952
chr1	161157900	161158900	1.8196842368505384
chr1	161158000	161159000	1.8457194539033628
chr1	161158100	161159100	2.261845851430887
chr1	161158200	161159200	1.3408900308082563
chr1	161158300	161159300	0.6483120983321572
chr1	161158400	161159400	0.6472766965275897
chr1	161158500	161159500	0.2930661889546408
chr1	161158600	161159600	-1.2071299185891669
chr1	161158700	161159700	-0.059886166967880086
chr1	161158800	161159800	0.028124216924107163
chr1	161158900	161159900	0.1690643122415859
chr1	161159000	161160000	-0.1626277258623256
chr1	161159100	161160100	-0.1925079577875644
chr1	161159200	161160200	0.7255566235608021
chr1	161159300	161160300	1.1533066474710558
chr1	161159400	161160400	1.310804993415742
chr1	161159500	161160500	1.6638959242355658
chr1	161159600	161160600	3.0355460495968534
chr1	161159700	161160700	2.2923413242011335
chr1	161159800	161160800	2.6358439752911
chr1	161159900	161160900	3.1277867391304945
chr1	161160000	161161000	3.225985418990928
chr1	161160100	161161100	3.2954979378310387
chr1	161160200	161161200	3.798966338396713
chr1	161160300	161161300	3.9350686987097054
chr1	161160400	161161400	3.9641196887167847
chr1	161160500	161161500	3.943919640909828
chr1	161160600	161161600	3.7267432542631327
chr1	161160700	161161700	3.8576524702023085
chr1	161160800	161161800	3.9633466857213295
chr1	161160900	161161900	3.5923930673135485
chr1	161161000	161162000	4.2181261524159375
chr1	161161100	161162100	4.865753830166547
chr1	161161200	161162200	3.505622993759206
chr1	161161300	161162300	3.4296026629527963
chr1	161161400	161162400	4.114701764188501
chr1	161161500	161162500	3.2716499175151634
chr1	161161600	161162600	3.1123548257415687
chr1	161161700	161162700	3.5528105108171664
chr1	161161800	161162800	3.4996725406209666
chr1	161161900	161162900	3.826911238213272
chr1	161162000	161163000	4.0913091122391725
chr1	161162100	161163100	3.851667444546087
chr1	161162200	161163200	4.608845604610402
chr1	161162300	161163300	4.451050394109512
chr1	161162400	161163400	3.9929982678237295
chr1	161162500	161163500	4.283886941669197
chr1	161162600	161163600	4.7992603472944815
chr1	161162700	161163700	4.178346491180915
chr1	161162800	161163800	3.6146102159698654
chr1	161162900	161163900	3.175393123644769
chr1	161163000	161164000	3.0427987746204384
chr1	161163100	161164100	2.6986610437944663
chr1	161163200	161164200	2.588667126707953
chr1	161163300	161164300	2.877730002842954
chr1	161163400	161164400	2.91346266492324
chr1	161163500	161164500	3.161121447431491
chr1	161163600	161164600	3.501458821131859
chr1	161163700	161164700	3.820926574571148
chr1	161163800	161164800	3.700183518054768
chr1	161163900	161164900	4.250184007281763
chr1	161164000	161165000	4.2384917361454075
chr1	161164100	161165100	4.629080716705132
chr1	161164200	161165200	4.803007462096249
chr1	161164300	161165300	4.601953454549147
chr1	161164400	161165400	4.428972005065049
chr1	161164500	161165500	4.398363658100855
chr1	161164600	161165600	3.7327121963859486
chr1	161164700	161165700	3.265238760923712
chr1	161164800	161165800	3.3797600632926965
chr1	161164900	161165900	1.957375906021912
chr1	161165000	161166000	0.8299211161461971
chr1	161165100	161166100	-0.02336040586009196
chr1	161165200	161166200	-0.7677434350077026
chr1	161165300	161166300	-1.5024281864994316
chr1	161165400	161166400	-0.78303065770366
chr1	161165500	161166500	-0.7168979604476684
chr1	161165600	161166600	-0.3107080244068335
chr1	161165700	161166700	-0.1726959802228475
chr1	161165800	161166800	0.051726110354853534
chr1	161165900	161166900	0.3870528585193204
chr1	161166000	161167000	0.22553745042551807
chr1	161166100	161167100	0.1656826092978479
chr1	161166200	161167200	1.610717252946413
chr1	161166300	161167300	3.1114208924784865
chr1	161166400	161167400	3.063375859364688
chr1	161166500	161167500	3.8319779679727137
chr1	161167600	161168600	4.059164582907795
chr1	161167700	161168700	4.590399130890601
chr1	161167800	161168800	4.684127172665156
chr1	161167900	161168900	4.368216667007341
chr1	161168000	161169000	3.945946591846471
chr1	161168100	161169100	3.957125283155507
chr1	161168200	161169200	2.9677309510286465
chr1	161168300	161169300	3.2996963624906135
chr1	161168400	161169400	2.9517569064684333
chr1	161168500	161169500	2.2498713533761148
chr1	161168600	161169600	2.5754194868099707
chr1	161168700	161169700	2.072430199477078
chr1	161168800	161169800	2.2620330489280094
chr1	161168900	161169900	2.336906822021668
chr1	161169000	161170000	2.5718088003695554
chr1	161169100	161170100	2.9172767103160204
chr1	161169200	161170200	2.8752415946415644
chr1	161169300	161170300	2.4359136897441607
chr1	161170400	161171400	2.033296497840932
chr1	161170500	161171500	1.6426122966506538
chr1	161170600	161171600	2.4076621423232005
chr1	161170700	161171700	2.3043300924860257
chr1	161170800	161171800	2.058811185191605
chr1	161170900	161171900	1.9097344277100032
chr1	161171000	161172000	1.8764111904864123
chr1	161171100	161172100	2.832774521413814
chr1	161171200	161172200	2.827960783069285
chr1	161171300	161172300	3.3703033580992448
chr1	161171400	161172400	4.226962145795288
chr1	161171500	161172500	4.142983528608409
chr1	161171600	161172600	3.444238625836139
chr1	161171700	161172700	2.8763981093767597
chr1	161171800	161172800	2.884679254628685
chr1	161171900	161172900	2.8203786893830283
chr1	161172000	161173000	2.2710103651509184
chr1	161172100	161173100	1.6638828065630282
chr1	161172200	161173200	1.5747557036958242
chr1	161172300	161173300	1.1060499337781926
chr1	161172400	161173400	0.0989397926186409
chr1	161172500	161173500	-0.1424682904098642
chr1	161172600	161173600	0.00518323167632759
chr1	161172700	161173700	1.1225254142695231
chr1	161172800	161173800	1.2762114198625258
chr1	161172900	161173900	1.865394550984332
chr1	161173000	161174000	2.768760255825232
chr1	161173100	161174100	2.700159777630855
chr1	161173200	161174200	2.72827310719382
chr1	161173300	161174300	2.4010112255078173
chr1	161173400	161174400	2.857077622011075
chr1	161173500	161174500	2.7104324108253293
chr1	161173600	161174600	2.502842251628098
chr1	161173700	161174700	1.3858714285141258
chr1	161173800	161174800	0.9221516793822242
chr1	161173900	161174900	0.21122023084479274
chr1	161174000	161175000	-0.752086493794533
chr1	161174100	161175100	-0.6105663464367418
chr1	161174200	161175200	0.26299901391283
chr1	161174300	161175300	0.8327836261207967
chr1	161174400	161175400	1.326279883552843
chr1	161174500	161175500	1.197473459971873
chr1	161174600	161175600	1.6862016854394148
chr1	161174700	161175700	2.137580347411762
chr1	161174800	161175800	2.6973984856872595
chr1	161174900	161175900	2.7221584025719445
chr1	161175000	161176000	3.6763311396390175
chr1	161175100	161176100	3.5024346306797165
chr1	161175200	161176200	2.7307770630762294
chr1	161175300	161176300	2.330334164249894
chr1	161175400	161176400	1.86907221864642
chr1	161175500	161176500	2.1792916423080437
chr1	161175600	161176600	1.837677407651928
chr1	161175700	161176700	1.656576943826249
chr1	161175800	161176800	1.334023941162553
chr1	161175900	161176900	0.8214780260131027
chr1	161176000	161177000	0.2777929466462481
chr1	161176100	161177100	0.02964408999103405
chr1	161176200	161177200	0.024911620817825518
chr1	161176300	161177300	-0.4272683725562447
chr1	161176400	161177400	0.1438395486161569
chr1	161176500	161177500	-0.3092238375916689
chr1	161176600	161177600	0.03818019855236321
chr1	161176700	161177700	0.2391833397848868
chr1	161176800	161177800	0.7473718595496979
chr1	161176900	161177900	1.3665329699257949
chr1	161177000	161178000	0.8500915359752717
chr1	161177100	161178100	0.9195260828850326
chr1	161177200	161178200	0.5720657206287151
chr1	161177300	161178300	1.1065724127794432
chr1	161177400	161178400	0.6686775741240759
chr1	161177500	161178500	1.3187642798287724
chr1	161177600	161178600	1.4637392676812413
chr1	161179500	161180500	2.3199900782382854
chr1	161179600	161180600	1.8351813321624089
chr1	161179700	161180700	1.4658014077313677
chr1	161179800	161180800	1.3943064865221586
chr1	161179900	161180900	1.2859308067652278
chr1	161180000	161181000	0.9915841803632978
chr1	161180100	161181100	0.8231943204142225
chr1	161180200	161181200	0.5055072000605411
chr1	161180300	161181300	0.4877430182735318
chr1	161180400	161181400	0.17671645161197214
chr1	161180500	161181500	-0.17083830914052234
chr1	161180600	161181600	-0.4649473803907294
chr1	161180700	161181700	-0.8902056004187662
chr1	161180800	161181800	-1.484189860203721
chr1	161180900	161181900	-1.2049204082639915
chr1	161181000	161182000	-0.4541288397491473
chr1	161181100	161182100	0.3020924826534486
chr1	161181200	161182200	0.12099697448297406
chr1	161181300	161182300	-0.04045115795695318
chr1	161181400	161182400	0.2231033963426228
chr1	161181500	161182500	0.5276971808918856
chr1	161181600	161182600	1.4539386623210473
chr1	161181700	161182700	2.1810251804384517
chr1	161181800	161182800	3.145312270423668
chr1	161181900	161182900	3.3893457164251988
chr1	161182000	161183000	3.332958567687436
chr1	161182100	161183100	2.843937424872669
chr1	161182200	161183200	3.080651347213283
chr1	161182300	161183300	3.18101204383028
chr1	161182400	161183400	3.0706623236919874
chr1	161183500	161184500	1.054089614395313
chr1	161183600	161184600	0.951835986062317
chr1	161183700	161184700	1.3605705076330388
chr1	161183800	161184800	1.2976961205114286
chr1	161183900	161184900	1.3666684658188684
chr1	161184000	161185000	1.699239013291919
chr1	161185100	161186100	1.1399167032904065
chr1	161185200	161186200	1.9621388084709463
chr1	161185300	161186300	1.7313888773795685
chr1	161185400	161186400	1.798738893550979
chr1	161185500	161186500	2.2452629028793303
chr1	161185600	161186600	1.8692859555522527
chr1	161185700	161186700	2.5747378050378065
chr1	161185800	161186800	3.1419562572085167
chr1	161185900	161186900	2.9470823219753086
chr1	161186000	161187000	2.9188916223255017
chr1	161186100	161187100	2.721397746288899
chr1	161186200	161187200	2.522075762525839
chr1	161186300	161187300	2.944506171485665
chr1	161186400	161187400	3.2166338051886387
chr1	161186500	161187500	2.7239884374239614
chr1	161186600	161187600	3.148089039805845
chr1	161186700	161187700	3.0285897216161897
chr1	161186800	161187800	2.4107432924297107
chr1	161186900	161187900	1.5051652963946025
chr1	161189000	161190000	2.569804256598444
chr1	161189100	161190100	1.9616586492712889
chr1	161189200	161190200	1.9356923440046017
chr1	161189300	161190300	2.55447296074754
chr1	161189400	161190400	2.6410660574363427
chr1	161189500	161190500	2.8046148647809495
chr1	161190600	161191600	3.3670269185367183
chr1	161190700	161191700	2.789189620357865
chr1	161190800	161191800	1.8472342231743861
chr1	161190900	161191900	2.0370746654466467
chr1	161191000	161192000	2.4947674052415914
chr1	161191100	161192100	2.7757291784921727
chr1	161191200	161192200	2.7115080243781478
chr1	161191300	161192300	2.4643517341462653
chr1	161191400	161192400	2.2230102458622287
chr1	161191500	161192500	2.175399751084275
chr1	161191600	161192600	2.0771070751778664
chr1	161191700	161192700	2.3354658680413647
chr1	161191800	161192800	2.2319679061286406
chr1	161191900	161192900	2.4792928507004386
chr1	161192000	161193000	2.7176329345711214
chr1	161192100	161193100	2.902325747708983
chr1	161192200	161193200	3.282960408418324
chr1	161192300	161193300	3.595223313541899
chr1	161192400	161193400	4.318927254540897
chr1	161192500	161193500	4.061927052160127
chr1	161192600	161193600	4.273641421108145
chr1	161192700	161193700	4.492298038731739
chr1	161192800	161193800	5.035842288425556
chr1	161192900	161193900	4.71092035080455
chr1	161193000	161194000	4.405193217556778
chr1	161193100	161194100	4.23455242164307
chr1	161193200	161194200	3.7377091629191104
chr1	161193300	161194300	3.1439679973223185
chr1	161193400	161194400	3.0622808138266002
chr1	161193500	161194500	3.764883720511415
chr1	161193600	161194600	3.3776561428171346
chr1	161193700	161194700	3.5004212625274382
chr1	161193800	161194800	3.1877200186933337
chr1	161193900	161194900	4.081153880833285
chr1	161194000	161195000	4.1141324633082
chr1	161194100	161195100	4.0666730971043
chr1	161194200	161195200	4.178068153816384
chr1	161194300	161195300	3.858076745610095
chr1	161194400	161195400	2.8124627651780068
chr1	161194500	161195500	2.9063038711282347
chr1	161194600	161195600	3.3879125704233264
chr1	161194700	161195700	3.3009340568274386
chr1	161194800	161195800	3.788390986148303
chr1	161194900	161195900	3.4544671010274546
chr1	161195000	161196000	3.8066827353508037
chr1	161195100	161196100	3.5337932818973816
chr1	161195200	161196200	3.0194998973502405
chr1	161195300	161196300	3.883292866107117
chr1	161195400	161196400	4.533431467113262
chr1	161195500	161196500	4.5306213453850965
chr1	161195600	161196600	4.254095514509596
chr1	161195700	161196700	4.734796905814983
chr1	161195800	161196800	4.20161488770616
chr1	161195900	161196900	4.496162354082293
chr1	161196000	161197000	3.7143028467533097
chr1	161196100	161197100	4.078549107086807
chr1	161196200	161197200	4.455233633731381
chr1	161196300	161197300	4.188087710573544
chr1	161196400	161197400	4.213712297309875
chr1	161196500	161197500	4.1926492681769805
chr1	161196600	161197600	4.004167021572032
chr1	161196700	161197700	2.8323446889118475
chr1	161196800	161197800	3.4004770427042152
chr1	161196900	161197900	2.7968270045155985
chr1	161197000	161198000	2.6481647335027994
chr1	161197100	161198100	3.013562707017884
chr1	161197200	161198200	3.1385520203822286
chr1	161197300	161198300	3.2924268574723263
chr1	161197400	161198400	3.5817012753036566
chr1	161197500	161198500	3.7237131903908836
chr1	161197600	161198600	3.936966226821663
chr1	161197700	161198700	4.978448503146497
chr1	161197800	161198800	4.4036931797973695
chr1	161197900	161198900	4.139363626706748
chr1	161198000	161199000	4.660464719722511
chr1	161198100	161199100	4.608481408529499
chr1	161198200	161199200	4.2708625628805486
chr1	161198300	161199300	4.182137382415188
chr1	161198400	161199400	3.759660607720096
chr1	161198500	161199500	3.681877192494726
chr1	161198600	161199600	4.01814607315617
chr1	161198700	161199700	3.13931972448964
chr1	161198800	161199800	3.8107542566265087
chr1	161199900	161200900	3.6476582828627966
chr1	161200000	161201000	3.630941391350535
chr1	161200100	161201100	3.8714738914673634
chr1	161200200	161201200	4.0989548750341225
chr1	161200300	161201300	3.4549933929859376
chr1	161200400	161201400	3.5042740746877663
chr1	161200500	161201500	3.8864253081744016
chr1	161200600	161201600	2.7415196596167277
chr1	161200700	161201700	2.761406705259013
chr1	161200800	161201800	2.203581012414072
chr1	161200900	161201900	2.295584946157514
chr1	161201000	161202000	2.469019626095072
chr1	161201100	161202100	2.251942997879522
chr1	161201200	161202200	2.4085726826515708
chr1	161201300	161202300	2.4233086843823846
chr1	161201400	161202400	1.9437333456959656
chr1	161201500	161202500	1.1122445805411865
chr1	161201600	161202600	1.4472871391871016
chr1	161201700	161202700	1.36076805540197
chr1	161201800	161202800	0.9007928075547788
chr1	161201900	161202900	0.4083175158371029
chr1	161202000	161203000	0.1746937255593023
chr1	161202100	161203100	-0.4267334050972339
chr1	161202200	161203200	-0.697058740201481
chr1	161202300	161203300	-0.6672169033051044
chr1	161202400	161203400	-0.9489953926692326
chr1	161202500	161203500	0.14410447657865608
chr1	161202600	161203600	0.30551891025584155
chr1	161202700	161203700	0.33211489590222065
chr1	161202800	161203800	1.0030329108169171
chr1	161202900	161203900	1.14323960949268
chr1	161203000	161204000	1.3841375758628196
chr1	161203100	161204100	2.031128977670087
chr1	161203200	161204200	1.593229326083071
chr1	161203300	161204300	1.361744212799609
chr1	161203400	161204400	2.4659040129043857
chr1	161203500	161204500	1.6801757616909183
chr1	161203600	161204600	1.6798941287141165
chr1	161203700	161204700	1.5853023263764414
chr1	161203800	161204800	1.1996044018738328
chr1	161203900	161204900	1.2961443018459062
chr1	161204000	161205000	1.3784054020602954
chr1	161204100	161205100	1.116671760514347
chr1	161204200	161205200	1.6667828527444666
chr1	161204300	161205300	1.760607201576722
chr1	161204400	161205400	1.0924277942116796
chr1	161204500	161205500	1.264709306527012
chr1	161204600	161205600	1.3493984007946875
chr1	161204700	161205700	0.9512032588345124
chr1	161205100	161206100	1.5936340917882166
chr1	161205800	161206800	1.1929305020709355
chr1	161205900	161206900	1.1184400733583988
chr1	161206000	161207000	0.9438819740458497
chr1	161206100	161207100	0.7120197232123946
chr1	161206200	161207200	0.8771281925173237
chr1	161206300	161207300	0.9503221103532348
chr1	161206400	161207400	0.6478187675038981
chr1	161206500	161207500	0.0670200779128801
chr1	161206600	161207600	-0.6409586968227823
chr1	161206700	161207700	0.01836819637595801
chr1	161206800	161207800	0.24566683784421345
chr1	161208300	161209300	0.9674099773780466
chr1	161208400	161209400	0.8678443354329114
chr1	161208500	161209500	0.9264278028190941
chr1	161208600	161209600	0.8936599161403898
chr1	161208700	161209700	0.7834062384154228
chr1	161208800	161209800	0.9213895792144948
chr1	161208900	161209900	1.5476396531649967
chr1	161209000	161210000	1.4082637411191654
chr1	161209100	161210100	1.9224812183563065
chr1	161209200	161210200	2.2640107620330383
chr1	161209300	161210300	1.7093037271672191
chr1	161209400	161210400	2.500704059905104
chr1	161209500	161210500	2.20631135270165
chr1	161209600	161210600	2.3577897249294884
chr1	161209700	161210700	3.2228563203385234
chr1	161209800	161210800	3.2949537288527457
chr1	161209900	161210900	2.5227231459036643
chr1	161210000	161211000	2.4200369315917714
chr1	161210100	161211100	1.9445540575322908
chr1	161210200	161211200	1.3277717568989522
chr1	161210300	161211300	1.8684482005534009
chr1	161210400	161211400	1.0946705551716105
chr1	161210500	161211500	1.8837622493221744
chr1	161210600	161211600	1.3569881616537114
chr1	161210700	161211700	1.1087781550422533
chr1	161210800	161211800	1.1761669481530304
chr1	161210900	161211900	1.4995714374901783
chr1	161211000	161212000	1.8324850803154835
chr1	161211100	161212100	2.100552906825123
chr1	161211200	161212200	2.0615563978351408
chr1	161211300	161212300	1.4924886005543505
chr1	161211400	161212400	2.178160566322604
chr1	161211500	161212500	1.6111900435120972
chr1	161211600	161212600	1.9997803899730784
chr1	161211700	161212700	1.3299171581172018
chr1	161211800	161212800	1.33107811157415
chr1	161211900	161212900	1.876370227377412
chr1	161212000	161213000	1.6839262950947684
chr1	161212100	161213100	0.9820491010013228
chr1	161212200	161213200	1.6117907532771203
chr1	161212300	161213300	1.920186076820681
chr1	161212400	161213400	1.1308863376371274
chr1	161212500	161213500	1.5689443717055438
chr1	161212600	161213600	1.8719798521978488
chr1	161212700	161213700	1.8394808868358568
chr1	161212800	161213800	1.689952672518769
chr1	161212900	161213900	1.246701565568403
chr1	161213000	161214000	1.7538129048267321
chr1	161213100	161214100	2.90429047815006
chr1	161213200	161214200	2.3615079297674946
chr1	161213300	161214300	2.331073397234966
chr1	161213400	161214400	2.6211936055092178
chr1	161213500	161214500	2.150566128047449
chr1	161213600	161214600	1.7457183038382311
chr1	161213700	161214700	2.0872245525773208
chr1	161213800	161214800	2.3304547694928055
chr1	161213900	161214900	2.2323322884431063
chr1	161215900	161216900	0.2485928809670699
chr1	161216000	161217000	0.3283748220032337
chr1	161216100	161217100	0.7295577770928999
chr1	161216200	161217200	0.8197998143126891
chr1	161216300	161217300	0.8610324062105661
chr1	161216400	161217400	0.4455797970564043
chr1	161217400	161218400	2.308721495054657
chr1	161217500	161218500	2.537123498088216
chr1	161217600	161218600	1.5167461380882086
chr1	161217700	161218700	1.4998035888345111
chr1	161217800	161218800	1.4748250593887946
chr1	161217900	161218900	1.1542161123666113
chr1	161218000	161219000	1.7605512800200935
chr1	161218100	161219100	1.379428032127127
chr1	161218200	161219200	0.7497283101701896
chr1	161218300	161219300	0.3472984303895017
chr1	161218400	161219400	-0.16282256576038998
chr1	161218500	161219500	-0.3384808597800853
chr1	161218600	161219600	0.8476140535631433
chr1	161218700	161219700	0.3109293863542221
chr1	161218800	161219800	0.5478601867653691
chr1	161218900	161219900	0.888134822787189
chr1	161219000	161220000	0.2675012840456213
chr1	161219100	161220100	-0.2750275687969837
chr1	161219200	161220200	0.13550700546670785
chr1	161219300	161220300	0.5020327136423108
chr1	161219400	161220400	0.8558222593125476
chr1	161220400	161221400	-0.5445973408848974
chr1	161220500	161221500	-0.9141490363182304
chr1	161220600	161221600	-0.6978217376932663
chr1	161221700	161222700	3.461215687391718
chr1	161221800	161222800	3.2890135541831063
chr1	161221900	161222900	3.5951226897897928
chr1	161222000	161223000	3.567737508793964
chr1	161222100	161223100	3.4440895126083584
chr1	161222200	161223200	3.3190642261838965
chr1	161222300	161223300	2.8575314231782536
chr1	161222400	161223400	2.7828953240644485
chr1	161222500	161223500	2.3752104203519844
chr1	161222600	161223600	1.949990222375578
chr1	161222700	161223700	2.123870452061472
chr1	161222800	161223800	2.147694185486131
chr1	161222900	161223900	1.1215746490156788
chr1	161223000	161224000	1.245510467170199
chr1	161223100	161224100	0.9380534080754336
chr1	161223200	161224200	1.0449898741718064
chr1	161223300	161224300	1.2207879293483106
chr1	161223400	161224400	1.1090932236650828
chr1	161223500	161224500	0.4667077361452884
chr1	161223600	161224600	0.6526688088880351
chr1	161223700	161224700	0.19880969235382592
chr1	161223800	161224800	0.17696446889598189
chr1	161223900	161224900	0.8299973142582229
chr1	161224000	161225000	0.5522356211933972
chr1	161224100	161225100	0.270803895674745
chr1	161224200	161225200	0.02569164442348808
chr1	161224700	161225700	-0.23334509036050985
chr1	161224800	161225800	-0.2245857717913645
chr1	161224900	161225900	0.8529405981783972
chr1	161226000	161227000	2.3846429754213054
chr1	161226100	161227100	2.308910538601695
chr1	161226200	161227200	2.5612796491130685
chr1	161226300	161227300	2.4175734856285
chr1	161226400	161227400	2.3537718073868805
chr1	161226500	161227500	2.283862426153592
chr1	161226600	161227600	2.4921391295448254
chr1	161226700	161227700	2.658784681368506
chr1	161226800	161227800	2.8984563281367777
chr1	161226900	161227900	2.3666220539378515
chr1	161227000	161228000	2.6470490800190083
chr1	161227100	161228100	2.261174860579229
chr1	161227200	161228200	2.2531581061189065
chr1	161227300	161228300	3.1792785393542897
chr1	161227400	161228400	3.1880179483920394
chr1	161227500	161228500	3.6008446458141226
chr1	161227600	161228600	3.5326134133164744
chr1	161227700	161228700	3.59593661547047
chr1	161227800	161228800	3.8124240728651073
chr1	161227900	161228900	3.6371502253805934
chr1	161228000	161229000	3.272048693995027
chr1	161228100	161229100	3.8223578153050735
chr1	161228200	161229200	3.664150523069792
chr1	161228300	161229300	3.306850299515863
chr1	161228400	161229400	3.4662927957337173
chr1	161228500	161229500	3.1103644220484816
chr1	161228600	161229600	2.8906049825389264
chr1	161228700	161229700	2.056453109547681
chr1	161228800	161229800	1.78749695103162
chr1	161228900	161229900	2.6463492612901973
chr1	161229000	161230000	2.6578735546528347
chr1	161229100	161230100	2.415701173056189
chr1	161229200	161230200	2.302895812502474
chr1	161229300	161230300	1.7830221312328511
chr1	161229400	161230400	1.7873475984185512
chr1	161229500	161230500	2.289258966380248
chr1	161229600	161230600	2.1884741430809282
chr1	161229700	161230700	2.414417100615604
chr1	161229800	161230800	2.5046664693238707
chr1	161229900	161230900	2.3171687258277247
chr1	161230000	161231000	2.4700989135644615
chr1	161230100	161231100	2.3567948755149875
chr1	161230200	161231200	2.50972147159379
chr1	161230300	161231300	2.746769154394121
chr1	161230400	161231400	2.559981246690192
chr1	161230500	161231500	2.211480535907927
chr1	161230600	161231600	2.7080872008212
chr1	161230700	161231700	2.551855992291832
chr1	161230800	161231800	2.1944517450190757
chr1	161230900	161231900	2.5181380114919563
chr1	161231000	161232000	2.1198204637411835
chr1	161231100	161232100	1.5894623940447974
chr1	161231200	161232200	1.4171329293037502
chr1	161231300	161232300	1.363598796731722
chr1	161231500	161232500	1.0885078697535235
chr1	161231600	161232600	0.7218034388657576
chr1	161231700	161232700	0.6186060857635816
chr1	161231800	161232800	0.551454178344438
chr1	161231900	161232900	-0.06496261077016986
chr1	161232000	161233000	0.4108244432891888
chr1	161232100	161233100	1.2529994264827584
chr1	161232200	161233200	1.1841643555319603
chr1	161232300	161233300	1.5116756788609766
chr1	161232400	161233400	1.6717924428258302
chr1	161232500	161233500	1.6130885287553918
chr1	161232600	161233600	1.6728656129629231
chr1	161232700	161233700	1.7861952464368274
chr1	161232800	161233800	1.9274816394655483
chr1	161232900	161233900	2.205952240934089
chr1	161233000	161234000	1.9261458104358828
chr1	161233100	161234100	1.5565487781397815
chr1	161234200	161235200	1.118576731476322
chr1	161235300	161236300	2.4086267096052003
chr1	161235400	161236400	1.849622226112534
chr1	161235500	161236500	1.7021862025695491
chr1	161235600	161236600	1.8363534224671607
chr1	161235700	161236700	1.7502641680317128
chr1	161235800	161236800	2.1907963827431933
chr1	161235900	161236900	2.0419847879445463
chr1	161236000	161237000	2.320039798874329
chr1	161236100	161237100	2.143709103276256
chr1	161237200	161238200	1.7644797967557757
chr1	161237300	161238300	1.6190491719422373
chr1	161237400	161238400	1.8187836334103664
chr1	161237500	161238500	1.7088519218453333
chr1	161237600	161238600	1.6669225175240572
chr1	161237700	161238700	1.5447688901561252
chr1	161237800	161238800	1.6394907931390796
chr1	161237900	161238900	1.3929871992495222
chr1	161238000	161239000	1.2688799680298075
chr1	161238100	161239100	1.3283662908031275
chr1	161239100	161240100	1.4612371493873784
chr1	161239200	161240200	1.7477549739505451
chr1	161239300	161240300	1.5498648227833616
chr1	161239400	161240400	1.2674687179923858
chr1	161239500	161240500	0.9654184092982132
chr1	161239600	161240600	0.9496052248156748
chr1	161239700	161240700	0.6672771634320931
chr1	161239800	161240800	0.7342694041714541
chr1	161240900	161241900	1.6381831199328596
chr1	161241000	161242000	1.6223464694557705
chr1	161241100	161242100	1.7925280521585694
chr1	161241200	161242200	1.4852527351534608
chr1	161241300	161242300	1.0872550338724565
chr1	161241400	161242400	0.08657991503468099
chr1	161241500	161242500	0.4630837653183473
chr1	161241600	161242600	0.5137170437227256
chr1	161241700	161242700	0.883657080771238
chr1	161241800	161242800	0.6417736642859878
chr1	161241900	161242900	0.01867106240070753
chr1	161242000	161243000	0.4175473284178268
chr1	161244300	161245300	1.8763939455093013
chr1	161244400	161245400	1.5767849076619378
chr1	161244500	161245500	1.1902324516018643
chr1	161244600	161245600	1.384880165418332
chr1	161244700	161245700	1.2526552677925862
chr1	161244800	161245800	1.1347963171748303
chr1	161244900	161245900	1.0933695997979764
chr1	161245000	161246000	1.3272054187934477
chr1	161245100	161246100	1.5757952169367733
chr1	161245200	161246200	0.8466667926529143
chr1	161245300	161246300	1.0948715915614713
chr1	161245400	161246400	0.8369681184555713
chr1	161245500	161246500	0.3572637170169882
chr1	161245600	161246600	-0.06766470597898573
chr1	161245700	161246700	-0.4883214646614965
chr1	161245800	161246800	-0.7390077852471302
chr1	161245900	161246900	-0.707907353718398
chr1	161246000	161247000	-0.8767816129352948
chr1	161246100	161247100	-0.8991373569434338
chr1	161246200	161247200	-0.2590437425765272
chr1	161246300	161247300	0.6605901772687003
chr1	161246400	161247400	1.4778303007666187
chr1	161246500	161247500	1.2916725672444522
chr1	161246600	161247600	1.1380589808050412
chr1	161246700	161247700	1.1508232452513034
chr1	161246800	161247800	0.8359882174409947
chr1	161246900	161247900	0.8778371890399584
chr1	161247000	161248000	0.7608750201962896
chr1	161247100	161248100	0.7563460908369908
chr1	161247200	161248200	0.21090665000231235
chr1	161247300	161248300	-0.36859937566357104
chr1	161247400	161248400	-1.4309701673370756
chr1	161247500	161248500	-0.5118534969599743
chr1	161248100	161249100	1.0343091708740322
chr1	161248200	161249200	1.1262683551927473
chr1	161248300	161249300	1.3725397668659405
chr1	161248400	161249400	1.0776818818282217
chr1	161248500	161249500	1.0174391533462812
chr1	161248800	161249800	1.2072222503458476
chr1	161248900	161249900	1.4499017501646052
chr1	161249000	161250000	1.5746004443013164
chr1	161249100	161250100	1.761351204086541
chr1	161249200	161250200	1.6681161896521075
chr1	161249300	161250300	1.3584945726481523
chr1	161249400	161250400	1.5325765204351804
chr1	161249500	161250500	1.63301281981602
chr1	161249600	161250600	1.8846128409443403
chr1	161249700	161250700	1.437408882783389
chr1	161249800	161250800	1.6340238782583694
chr1	161249900	161250900	0.8477894286580113
chr1	161250000	161251000	0.5914051296940548
chr1	161250100	161251100	0.5464836909874979
chr1	161250200	161251200	0.4562758633141589
chr1	161250300	161251300	-0.34064345857575484
chr1	161250400	161251400	0.2345430769603485
chr1	161250500	161251500	0.15743595300257082
chr1	161250600	161251600	0.10858422877536801
chr1	161250700	161251700	0.35272272421693057
chr1	161250800	161251800	0.006951777846968043
chr1	161250900	161251900	-0.04706676147022795
chr1	161251000	161252000	-0.36293837520470457
chr1	161251100	161252100	-0.3673322511999023
chr1	161251200	161252200	-0.3011593386270444
chr1	161251300	161252300	0.3758761065884595
chr1	161251400	161252400	-0.08348810022808023
chr1	161251500	161252500	-0.1836343620455884
chr1	161251600	161252600	-0.3746397365404712
chr1	161251700	161252700	-0.6471482303255339
chr1	161252700	161253700	-0.7235897774678169
chr1	161252800	161253800	-1.0993220520721991
chr1	161252900	161253900	-0.6698897663191686
chr1	161253000	161254000	-0.3601091677408164
chr1	161253100	161254100	-0.5426664910231951
chr1	161253200	161254200	-0.03927512713608359
chr1	161253300	161254300	-0.6685403967272467
chr1	161253400	161254400	-0.4678003507997589
chr1	161253500	161254500	-0.6741647274681954
chr1	161253600	161254600	-0.3942786971920687
chr1	161253700	161254700	-0.20906918426967872
chr1	161253800	161254800	0.2729421543535885
chr1	161253900	161254900	0.3724134129342687
chr1	161254000	161255000	0.5254704075722434
chr1	161254100	161255100	1.077417889303545
chr1	161254200	161255200	0.5543865759222377
chr1	161254300	161255300	0.9555905356392941
chr1	161254400	161255400	0.5989169634550103
chr1	161254500	161255500	1.2068874115381996
chr1	161254600	161255600	2.234485693433967
chr1	161254700	161255700	2.0933578786321982
chr1	161254800	161255800	2.224197179197936
chr1	161254900	161255900	2.7459818954633564
chr1	161255000	161256000	3.1939541984216318
chr1	161255100	161256100	2.4530944629365377
chr1	161255200	161256200	2.197376681015473
chr1	161255300	161256300	1.6847436880323376
chr1	161255400	161256400	1.5911760412631792
chr1	161255500	161256500	1.2441804244073669
chr1	161255600	161256600	0.13498994097941647
chr1	161255700	161256700	0.5521977047174821
chr1	161255800	161256800	0.410258305542946
chr1	161255900	161256900	0.04816210561515327
chr1	161256000	161257000	-0.6653338806544397
chr1	161256100	161257100	-0.4024772634923265
chr1	161256200	161257200	0.2177609608411575
chr1	161256300	161257300	1.1614720018724791
chr1	161256400	161257400	1.5952548729256946
chr1	161256500	161257500	2.068309703974801
chr1	161256600	161257600	2.5767521472941324
chr1	161256700	161257700	2.5892054227982984
chr1	161256800	161257800	2.2793974185671546
chr1	161256900	161257900	1.842053648515704
chr1	161257000	161258000	1.9458890612410058
chr1	161258100	161259100	-0.33773152902846804
chr1	161258200	161259200	0.1831931824286556
chr1	161258300	161259300	0.8700094722351861
chr1	161258400	161259400	1.4724165432992775
chr1	161258500	161259500	2.176279117248009
chr1	161258600	161259600	2.704643634616124
chr1	161258700	161259700	2.4889649353199044
chr1	161258800	161259800	3.2015922115089257
chr1	161258900	161259900	3.2632171291010352
chr1	161259000	161260000	1.7915538779349598
chr1	161259100	161260100	1.0802543346753621
chr1	161259200	161260200	0.6974839100753139
chr1	161259300	161260300	1.260589463662333
chr1	161259400	161260400	1.2374772238381888
chr1	161259500	161260500	0.6753862307879108
chr1	161259600	161260600	1.1029100905745934
chr1	161259700	161260700	1.765903522938472
chr1	161259800	161260800	1.3321190404506622
chr1	161259900	161260900	0.3919881213053013
chr1	161260000	161261000	0.5497737642690211
chr1	161260100	161261100	0.5907524481171677
chr1	161260200	161261200	1.0718263580011382
chr1	161260300	161261300	0.7681974077600093
chr1	161260400	161261400	0.9747487810348584
chr1	161260500	161261500	1.512708749053394
chr1	161260600	161261600	1.1144567189338228
chr1	161260700	161261700	1.3094055301107912
chr1	161260800	161261800	1.4681684012020435
chr1	161260900	161261900	2.2143320389050882
chr1	161261000	161262000	2.0249864491747833
chr1	161262500	161263500	0.8113148049229267
chr1	161262600	161263600	1.1952177604300145
chr1	161262700	161263700	0.7249081902411189
chr1	161262800	161263800	1.2541327673446845
chr1	161264000	161265000	0.648509976444432
chr1	161264100	161265100	0.9641637546370021
chr1	161264200	161265200	1.0395724283779142
chr1	161264300	161265300	1.0189510939614317
chr1	161264400	161265400	0.9050332549170804
chr1	161264500	161265500	1.3784599096050336
chr1	161264600	161265600	1.2675041808879133
chr1	161264700	161265700	1.1540347996960878
chr1	161265800	161266800	-0.6413205649329745
chr1	161265900	161266900	-0.5685230042997351
chr1	161266000	161267000	-0.0776530225009989
chr1	161266100	161267100	0.18494163530157293
chr1	161266200	161267200	0.3656206362813961
chr1	161266300	161267300	0.687106182136915
chr1	161266400	161267400	1.3441127649670386
chr1	161266500	161267500	1.091953922089764
chr1	161266600	161267600	1.6888565404007634
chr1	161266700	161267700	2.1322195566251483
chr1	161266800	161267800	2.1483860951287066
chr1	161266900	161267900	2.6963274042943373
chr1	161267000	161268000	2.0924351107814987
chr1	161267100	161268100	2.230848835686648
chr1	161267200	161268200	1.9330124189360505
chr1	161267300	161268300	1.660621841371957
chr1	161267400	161268400	1.827979460768284
chr1	161267500	161268500	1.7714564894327849
chr1	161268600	161269600	1.6264671380994875
chr1	161268700	161269700	1.1220576294768363
chr1	161268800	161269800	1.055758255249855
chr1	161268900	161269900	0.6502213286000766
chr1	161269000	161270000	0.6706679172481212
chr1	161269100	161270100	0.7978156922146659
chr1	161270600	161271600	-0.7282382955811179
chr1	161270700	161271700	0.026172305491793075
chr1	161270900	161271900	-0.13132862106047258
chr1	161271000	161272000	0.680838054146294
chr1	161271100	161272100	0.826392167530545
chr1	161272600	161273600	1.4648501713986752
chr1	161272700	161273700	1.8491499994210023
chr1	161272800	161273800	1.4314298615815106
chr1	161272900	161273900	1.8123352098022758
chr1	161273000	161274000	2.12361872435687
chr1	161273100	161274100	1.8104017515885558
chr1	161273200	161274200	2.2357288832535565
chr1	161273300	161274300	2.4316418497427925
chr1	161273400	161274400	2.784551510261146
chr1	161273500	161274500	3.1177040991010587
chr1	161273600	161274600	3.416774314379808
chr1	161273700	161274700	2.7991440831777767
chr1	161273800	161274800	3.3455615268438565
chr1	161273900	161274900	3.1509555866115626
chr1	161274000	161275000	2.998838361755296
chr1	161274100	161275100	3.0876048136649685
chr1	161274200	161275200	2.500535763631148
chr1	161274300	161275300	2.560326031057504
chr1	161274400	161275400	1.8141528968108367
chr1	161274500	161275500	2.3147432512789647
chr1	161276100	161277100	1.377931241591162
chr1	161276200	161277200	1.5038828214476232
chr1	161276300	161277300	1.7082985125936123
chr1	161276400	161277400	2.0414537278706244
chr1	161276500	161277500	1.978532578070699
chr1	161276600	161277600	1.8523066942799111
chr1	161276700	161277700	1.9764754026940328
chr1	161276800	161277800	1.5341460213597666
chr1	161276900	161277900	1.7581965197375646
chr1	161277000	161278000	1.5735341990480325
chr1	161277100	161278100	1.4057031893284548
chr1	161277200	161278200	1.6686290449360337
chr1	161277300	161278300	1.4549878408697403
chr1	161277400	161278400	1.686760228200422
chr1	161277500	161278500	1.8349729540310007
chr1	161277600	161278600	1.8116491288633985
chr1	161277700	161278700	1.6397321763326744
chr1	161277800	161278800	1.6041496196523977
chr1	161277900	161278900	1.6009737718930617
chr1	161278000	161279000	1.9936826433735224
chr1	161278100	161279100	1.2827453669078135
chr1	161278200	161279200	1.3373836477149506
chr1	161278300	161279300	1.6174354572946004
chr1	161278400	161279400	1.1113608873275749
chr1	161278500	161279500	0.8437839494678081
chr1	161278600	161279600	0.927912975838312
chr1	161278700	161279700	0.5618805880923003
chr1	161278800	161279800	0.4071370164351368
chr1	161278900	161279900	0.2362202698773565
chr1	161279000	161280000	0.4103699578988579
chr1	161279100	161280100	1.2666094570653388
chr1	161279200	161280200	0.8632860814661866
chr1	161279300	161280300	1.0881314888649691
chr1	161279400	161280400	1.1082756647586949
chr1	161279500	161280500	1.9774615869922807
chr1	161279600	161280600	2.019550563343872
chr1	161279700	161280700	2.7310834582090355
chr1	161279800	161280800	2.4958741368401443
chr1	161279900	161280900	3.3963875734498665
chr1	161280000	161281000	3.443971043500849
chr1	161280100	161281100	3.415055757916322
chr1	161280200	161281200	3.4252632727569696
chr1	161280300	161281300	2.4601701320208527
chr1	161280400	161281400	3.0103686629294044
chr1	161282000	161283000	0.4844432982819242
chr1	161282100	161283100	1.5497358443603144
chr1	161282200	161283200	2.3918919464877493
chr1	161282300	161283300	1.8180614250119689
chr1	161282400	161283400	1.942217410811952
chr1	161282500	161283500	2.068502375401206
chr1	161282600	161283600	2.200128891466281
chr1	161282700	161283700	2.5820970946738084
chr1	161282800	161283800	2.198944843975864
chr1	161282900	161283900	2.148856974392332
chr1	161283000	161284000	2.462555283206131
chr1	161283100	161284100	2.286955129349463
chr1	161283200	161284200	2.2695963552908887
chr1	161283300	161284300	2.645031578392494
chr1	161283400	161284400	2.4780875607276296
chr1	161283500	161284500	2.1125936518945605
chr1	161283600	161284600	2.0073774992726494
chr1	161283700	161284700	1.7469610662761346
chr1	161283800	161284800	2.307648523165009
chr1	161283900	161284900	1.9549969979511281
chr1	161284000	161285000	2.3683100580029404
chr1	161284100	161285100	2.384336078796219
chr1	161284200	161285200	2.851080414202791
chr1	161284300	161285300	2.6494582855198283
chr1	161284400	161285400	2.613838558846235
chr1	161284500	161285500	2.628150298898889
chr1	161284600	161285600	3.0007776119199567
chr1	161284700	161285700	3.328510876852929
chr1	161284800	161285800	3.148350936055892
chr1	161284900	161285900	3.255931372517205
chr1	161285000	161286000	3.25707776481397
chr1	161285100	161286100	3.546929315858566
chr1	161285200	161286200	3.0458884893632536
chr1	161286900	161287900	1.2322374843882686
chr1	161287000	161288000	0.6900150361423495
chr1	161287100	161288100	1.133260920335723
chr1	161287200	161288200	1.1014395708875084
chr1	161287300	161288300	0.7401618534694455
chr1	161287400	161288400	1.0060384093513852
chr1	161287500	161288500	1.4638320015455168
chr1	161287600	161288600	1.6639331995309592
chr1	161287700	161288700	1.4495442604124789
chr1	161287800	161288800	1.5053948056705662
chr1	161287900	161288900	1.3923416381968308
chr1	161288000	161289000	2.365384568267036
chr1	161292700	161293700	0.6543798603649436
chr1	161292800	161293800	0.3085705182102685
chr1	161292900	161293900	-0.14952437486816575
chr1	161293000	161294000	-0.04491620430571747
chr1	161293100	161294100	-0.08392584431188198
chr1	161293200	161294200	-0.11046446919081596
chr1	161293300	161294300	-0.10302797317692916
chr1	161293400	161294400	-0.18200240328789785
chr1	161293500	161294500	0.5344547912043626
chr1	161293600	161294600	0.4461563602414687
chr1	161293700	161294700	1.285756737549806
chr1	161293800	161294800	1.4269710698960931
chr1	161293900	161294900	1.5903829893436134
chr1	161294000	161295000	1.8808667990590373
chr1	161294100	161295100	1.93162169815692
chr1	161294200	161295200	1.548332980259111
chr1	161294300	161295300	1.2141700640599862
chr1	161294400	161295400	0.8661165934460361
chr1	161294500	161295500	-0.4843928131810109
chr1	161294600	161295600	-0.3340856555944205
chr1	161294700	161295700	-0.4244865025515018
chr1	161294800	161295800	-0.20227900665899634
chr1	161294900	161295900	-0.4247509762987409
chr1	161295000	161296000	-0.544493459320503
chr1	161295100	161296100	-0.9340400437410132
chr1	161295200	161296200	-0.7658051081510279
chr1	161295300	161296300	-0.5961613560953026
chr1	161295400	161296400	-0.3525373389173733
chr1	161295500	161296500	-0.09561190787056444
chr1	161295600	161296600	-0.7304005104621425
chr1	161295700	161296700	-0.7503348183467035
chr1	161295800	161296800	-0.9892093567711177
chr1	161295900	161296900	-0.2952235634141674
chr1	161296000	161297000	-0.21789982775632646
chr1	161296100	161297100	0.5939166005305991
chr1	161296200	161297200	0.8812090118551806
chr1	161297300	161298300	3.2130733308108668
chr1	161297400	161298400	3.4538016211994047
chr1	161297500	161298500	3.3202579452300043
chr1	161297600	161298600	3.475331126964196
chr1	161297700	161298700	2.5312146824503894
chr1	161298900	161299900	1.92755552618446
chr1	161299000	161300000	2.549138953210409
chr1	161299300	161300300	2.1466724731224907
chr1	161299400	161300400	1.9031750248838601
chr1	161299500	161300500	1.3697180667114206
chr1	161299600	161300600	0.9893122531458564
chr1	161299700	161300700	0.8288983655080666
chr1	161299800	161300800	1.3543089372412398
chr1	161299900	161300900	1.386138302850517
chr1	161300000	161301000	1.0492988619281816
chr1	161300100	161301100	1.3013970600510858
chr1	161300200	161301200	1.3935465437204877
chr1	161300300	161301300	2.1016241107210694
chr1	161300400	161301400	2.4136552488858842
chr1	161300500	161301500	2.652978449328113
chr1	161300600	161301600	2.3362741478388265
chr1	161300700	161301700	2.759837417855649
chr1	161301800	161302800	3.7712845155849406
chr1	161301900	161302900	3.803239818451744
chr1	161302000	161303000	3.828297147321181
chr1	161302100	161303100	3.898485488777214
chr1	161302200	161303200	3.780261135513914
chr1	161303300	161304300	2.372858866302036
chr1	161303400	161304400	2.4780467994327204
chr1	161303500	161304500	2.483964036442464
chr1	161303600	161304600	2.966966824138212
chr1	161303700	161304700	2.476067511892189
chr1	161303800	161304800	2.9022633310970942
chr1	161305100	161306100	3.8318012954896687
chr1	161305200	161306200	4.074323351272897
chr1	161305300	161306300	3.83617165577734
chr1	161305400	161306400	3.634041186198515
chr1	161305500	161306500	3.214158519742666
chr1	161305600	161306600	3.4187655668532733
chr1	161305700	161306700	3.233173467080887
chr1	161305800	161306800	2.7503827505513647
chr1	161305900	161306900	2.228737810844854
chr1	161306000	161307000	1.5461104910263688
chr1	161307100	161308100	1.9993581486991683
chr1	161307200	161308200	2.465218550436016
chr1	161307300	161308300	2.0607249224135784
chr1	161307400	161308400	1.406956378483046
chr1	161307500	161308500	0.9149752726018712
chr1	161307600	161308600	1.3611091499249055
chr1	161307700	161308700	1.5013497445830803
chr1	161307800	161308800	1.962346065327858
chr1	161307900	161308900	2.044530682883539
chr1	161308000	161309000	2.1504407145148625
chr1	161308100	161309100	1.77198049474813
chr1	161308200	161309200	2.3340917556991174
chr1	161308300	161309300	1.725730949851087
chr1	161308400	161309400	1.2002225067265122
chr1	161308500	161309500	1.4119876690920452
chr1	161310100	161311100	-1.8157350735443147
chr1	161310200	161311200	-1.5398718445445507
chr1	161310300	161311300	-0.6164866575115963
chr1	161310400	161311400	-0.2636173934396548
chr1	161310500	161311500	0.6236955390804749
chr1	161310600	161311600	0.5788687484265339
chr1	161310700	161311700	0.1801883741129288
chr1	161310800	161311800	-0.3731723317408315
chr1	161310900	161311900	-0.3403491017234412
chr1	161311000	161312000	0.15694248083475548
chr1	161311900	161312900	0.8515711655723127
chr1	161312000	161313000	0.5395398929578725
chr1	161312100	161313100	0.9016479647657392
chr1	161312200	161313200	1.0609979815662358
chr1	161312300	161313300	0.6720037099216439
chr1	161312400	161313400	0.9030383446517803
chr1	161312500	161313500	0.9911000679622468
chr1	161312600	161313600	1.1812596100647157
chr1	161312700	161313700	1.3443828804773157
chr1	161312800	161313800	0.8771132863864155
chr1	161312900	161313900	0.6206092892149755
chr1	161313000	161314000	0.6420568087441639
chr1	161313100	161314100	0.38737495627907903
chr1	161313200	161314200	0.480543087180698
chr1	161313300	161314300	-0.5237567761319086
chr1	161313400	161314400	-1.3879021449317168
chr1	161313500	161314500	-1.5921139972974256
chr1	161313600	161314600	-1.5554611508444218
chr1	161313700	161314700	-1.3947394227353562
chr1	161313800	161314800	-1.5076260874332543
chr1	161313900	161314900	-1.6180199549212015
chr1	161314000	161315000	-1.2378971753275867
chr1	161314100	161315100	-1.5401874257087729
chr1	161314200	161315200	-2.2617053776441
chr1	161314300	161315300	-1.2145002420609752
chr1	161314400	161315400	-0.4828435715009246
chr1	161314500	161315500	-0.901456347819664
chr1	161314600	161315600	-0.9867626225773564
chr1	161314700	161315700	-0.7946222156427418
chr1	161314800	161315800	-0.9535857215997788
chr1	161314900	161315900	-0.2555723701308265
chr1	161315000	161316000	-0.09503341048035052
chr1	161315100	161316100	-0.1913836571768832
chr1	161315200	161316200	-0.39898446649346303
chr1	161315300	161316300	-0.09597673608518832
chr1	161315400	161316400	-0.0337165859549781
chr1	161315500	161316500	0.2590076230973419
chr1	161315600	161316600	0.34892116309753685
chr1	161315700	161316700	0.3563843525885944
chr1	161315800	161316800	0.7069522314889133
chr1	161315900	161316900	0.34366279464530425
chr1	161316000	161317000	0.07233934374795048
chr1	161316100	161317100	0.3879966282756713
chr1	161316200	161317200	1.1660661934921912
chr1	161317600	161318600	-0.4417132358497939
chr1	161317700	161318700	-1.0796534492843737
chr1	161317800	161318800	-0.6862029690725058
chr1	161317900	161318900	-0.4950184414268729
chr1	161318000	161319000	-0.1626090676480807
chr1	161318100	161319100	-0.32211947468206825
chr1	161318200	161319200	0.07228926863558845
chr1	161318300	161319300	0.8521200010032753
chr1	161318400	161319400	0.6835756014021448
chr1	161318500	161319500	0.4396113385608305
chr1	161318600	161319600	0.6569341508081802
chr1	161318800	161319800	0.8032599623048262
chr1	161318900	161319900	0.6290458246111067
chr1	161319000	161320000	0.6974056358521492
chr1	161319100	161320100	0.6429165939835045
chr1	161319200	161320200	0.7697803578588521
chr1	161319300	161320300	-0.1602899555870557
chr1	161319400	161320400	-0.4567721699367232
chr1	161319500	161320500	-0.4242620064579655
chr1	161319600	161320600	-0.5344979516624512
chr1	161319700	161320700	-0.1969394614309181
chr1	161319800	161320800	-0.4703088314726427
chr1	161319900	161320900	-0.2815720055781805
chr1	161320000	161321000	-0.22856924542232218
chr1	161320200	161321200	-0.2504802362270161
chr1	161320800	161321800	0.4475780211924227
chr1	161320900	161321900	0.5932800688658271
chr1	161321000	161322000	0.8444167835006909
chr1	161321100	161322100	0.8000068461774034
chr1	161321200	161322200	1.128084540804232
chr1	161321300	161322300	0.8057065476856063
chr1	161321400	161322400	0.3843246038537304
chr1	161321500	161322500	0.389202419238844
chr1	161321600	161322600	0.5632449795169759
chr1	161321700	161322700	0.18438325986594306
chr1	161321800	161322800	1.1637884072985978
chr1	161321900	161322900	1.066471673744779
chr1	161322000	161323000	0.37068634977760345
chr1	161322100	161323100	-0.4414141072324917
chr1	161322200	161323200	-0.007662203684165774
chr1	161322700	161323700	0.3172689305429101
chr1	161323300	161324300	0.7766834385705379
chr1	161323400	161324400	0.9197051074621804
chr1	161323500	161324500	1.0192521754596018
chr1	161323600	161324600	0.8481161885121551
chr1	161323700	161324700	0.7673911477266844
chr1	161323800	161324800	0.33062172441784643
chr1	161323900	161324900	0.9512531231312028
chr1	161324000	161325000	0.11394085040519351
chr1	161324100	161325100	0.4946843951488601
chr1	161324200	161325200	0.31407741633103936
chr1	161324300	161325300	0.2358285806452181
chr1	161324400	161325400	0.08783777406061039
chr1	161324500	161325500	-0.09394070797463652
chr1	161324600	161325600	-0.06309967859620456
chr1	161324700	161325700	-0.4181133191485036
chr1	161324800	161325800	-0.1364280246603144
chr1	161324900	161325900	0.011923769317399163
chr1	161325000	161326000	0.6273135964792249
chr1	161325100	161326100	0.4562228121944442
chr1	161325200	161326200	0.9251826053696082
chr1	161325300	161326300	1.0823864593496884
chr1	161325400	161326400	1.1559071969470116
chr1	161325500	161326500	1.379942772785313
chr1	161325600	161326600	1.7812056944887484
chr1	161326700	161327700	1.2689520707781328
chr1	161326800	161327800	1.4129668131361983
chr1	161326900	161327900	2.095811449703344
chr1	161327000	161328000	2.4625579430387905
chr1	161327100	161328100	2.6013284717452567
chr1	161327200	161328200	2.327736872547964
chr1	161327300	161328300	1.7222521303489735
chr1	161327400	161328400	1.5628086468732425
chr1	161327500	161328500	1.9240560771721524
chr1	161327600	161328600	1.4127129888845331
chr1	161327700	161328700	1.3332283104190437
chr1	161327800	161328800	1.379163458154376
chr1	161327900	161328900	0.9449975685778016
chr1	161328000	161329000	0.7013325145774956
chr1	161328100	161329100	0.6970738621268425
chr1	161328200	161329200	0.3571945607995229
chr1	161328300	161329300	0.18910955856354988
chr1	161328400	161329400	0.4242293685907385
chr1	161328500	161329500	-0.8530862006785446
chr1	161328600	161329600	-0.3725073975777736
chr1	161328700	161329700	0.1724019995730747
chr1	161328800	161329800	0.002629690387454548
chr1	161328900	161329900	-0.3605467116493402
chr1	161329000	161330000	-0.20307107003712033
chr1	161329100	161330100	-0.5639648584072612
chr1	161329200	161330200	-0.7672062938542655
chr1	161329300	161330300	-0.3680205918629578
chr1	161329400	161330400	-0.4007818092261272
chr1	161329500	161330500	0.5418565999813848
chr1	161329600	161330600	0.11296626439527944
chr1	161329700	161330700	-0.7986125190709611
chr1	161329800	161330800	-0.5742149422672594
chr1	161329900	161330900	-0.3196185277560865
chr1	161330000	161331000	-0.3090063236422513
chr1	161330100	161331100	-0.12784700455690953
chr1	161330200	161331200	0.07128109686357084
chr1	161330300	161331300	0.3807462549328994
chr1	161330400	161331400	-0.3447029116082543
chr1	161331200	161332200	-0.9216863907058672
chr1	161331300	161332300	-0.5592292647795141
chr1	161331400	161332400	-0.4091276045850793
chr1	161331500	161332500	-0.8569470375596231
chr1	161331600	161332600	-0.2788315566246499
chr1	161331800	161332800	0.002839919121015484
chr1	161332000	161333000	-0.7394933835888268
chr1	161332100	161333100	0.11313584413572933
chr1	161332200	161333200	0.31413743334927524
chr1	161332300	161333300	0.09364874425906587
chr1	161332700	161333700	-0.7511359360814113
chr1	161332800	161333800	-1.0241207899639218
chr1	161332900	161333900	-0.9539196160194008
chr1	161333000	161334000	-0.20627425012077213
chr1	161333100	161334100	-0.09807603885433012
chr1	161333200	161334200	0.12411559217982865
chr1	161333300	161334300	0.10733946839757247
chr1	161333400	161334400	0.7850576834004327
chr1	161333500	161334500	0.4593220941216664
chr1	161333600	161334600	0.684173968595684
chr1	161333700	161334700	0.3934332207774284
chr1	161333800	161334800	0.007709232802801883
chr1	161333900	161334900	-0.8263528428774634
chr1	161334000	161335000	-0.8246898178716939
chr1	161334100	161335100	-0.7280537634277132
chr1	161334200	161335200	-0.9131772925086122
chr1	161334300	161335300	-0.5130126151542631
chr1	161334400	161335400	-0.2718883712629541
chr1	161334500	161335500	0.322776884571884
chr1	161334600	161335600	0.0008228778581407021
chr1	161334700	161335700	0.26771316731148803
chr1	161334800	161335800	0.31588015461370084
chr1	161334900	161335900	1.5941046921271635
chr1	161335000	161336000	1.4569339143525908
chr1	161335100	161336100	1.3348444982383756
chr1	161335200	161336200	1.5954092018513086
chr1	161335300	161336300	1.7471505512600989
chr1	161335400	161336400	1.8292967541356635
chr1	161335500	161336500	1.1851245091390543
chr1	161335600	161336600	1.081233322485411
chr1	161335700	161336700	0.9255211856040504
chr1	161335800	161336800	1.1423535548539536
chr1	161335900	161336900	1.1047862056976774
chr1	161336000	161337000	1.3678137360428928
chr1	161337100	161338100	2.3756592679456667
chr1	161337200	161338200	2.0518085043783905
chr1	161337300	161338300	2.036592509107796
chr1	161337400	161338400	1.6509776674874437
chr1	161337500	161338500	1.4208363536684785
chr1	161337600	161338600	1.4948436331587136
chr1	161337700	161338700	1.4074507202502506
chr1	161337800	161338800	1.9059043925065795
chr1	161337900	161338900	2.1876500295911523
chr1	161338000	161339000	2.213369128968584
chr1	161338100	161339100	1.725302586893565
chr1	161338200	161339200	2.561716357550288
chr1	161338300	161339300	2.0208683967497363
chr1	161338400	161339400	1.9039734429640327
chr1	161338500	161339500	1.3593207651628565
chr1	161338600	161339600	1.2146866825817826
chr1	161339900	161340900	2.0922273781527863
chr1	161340000	161341000	2.3310018396188554
chr1	161340100	161341100	2.0192878647939665
chr1	161340200	161341200	1.7182166223861406
chr1	161340300	161341300	1.900721423310192
chr1	161340400	161341400	1.3737331176034824
chr1	161340500	161341500	1.6065629191813993
chr1	161340600	161341600	1.3984454102240162
chr1	161340700	161341700	1.2332338517218526
chr1	161340800	161341800	0.8203080898525846
chr1	161340900	161341900	1.1025908225029228
chr1	161341000	161342000	1.27534481797532
chr1	161341100	161342100	1.3543041954316386
chr1	161341200	161342200	1.5411311000214485
chr1	161341300	161342300	1.4923185183692151
chr1	161341400	161342400	2.0595972083816045
chr1	161341500	161342500	2.180702169054241
chr1	161341600	161342600	2.0706338881018165
chr1	161341700	161342700	1.1804677681968776
chr1	161341800	161342800	1.1062134625174378
chr1	161341900	161342900	1.0684922879103305
chr1	161342000	161343000	-0.07066330830637274
chr1	161342100	161343100	0.025189279950479298
chr1	161342200	161343200	-0.3572377811119174
chr1	161342300	161343300	-0.4710553046932704
chr1	161342400	161343400	-0.4252346099097786
chr1	161342500	161343500	-0.3181025828818205
chr1	161342600	161343600	-0.27810420879575043
chr1	161342700	161343700	-0.32785010039321794
chr1	161342800	161343800	-0.010682944738740504
chr1	161342900	161343900	-0.3714540250907409
chr1	161343000	161344000	0.1177515306708317
chr1	161343100	161344100	0.2828826853364026
chr1	161343200	161344200	1.093962309736765
chr1	161343300	161344300	1.3623645524144172
chr1	161343400	161344400	1.249112159656417
chr1	161343500	161344500	0.5294575980141129
chr1	161343600	161344600	0.587911953282929
chr1	161343700	161344700	0.7701502539832829
chr1	161343800	161344800	0.8706721040971593
chr1	161343900	161344900	0.8007902796351796
chr1	161344000	161345000	0.8542359117722713
chr1	161344100	161345100	0.3720361963642848
chr1	161344200	161345200	-0.1358079335557964
chr1	161344300	161345300	-0.996454706743593
chr1	161344400	161345400	-1.7353687555671808
chr1	161344500	161345500	-0.9447730641541427
chr1	161344600	161345600	-0.7235596644695902
chr1	161344700	161345700	-0.2761705729160983
chr1	161344800	161345800	-0.06945436441989035
chr1	161344900	161345900	-0.05112689324940165
chr1	161345000	161346000	0.10516297800707142
chr1	161345100	161346100	0.4033460208284836
chr1	161345200	161346200	0.5391088168561028
chr1	161345300	161346300	0.7516597236570328
chr1	161345400	161346400	1.5982920214513692
chr1	161345500	161346500	1.2066280236420257
chr1	161345600	161346600	1.0126825591174031
chr1	161345700	161346700	1.0290547046058072
chr1	161345800	161346800	0.5225850103091207
chr1	161345900	161346900	0.6021366471510402
chr1	161346000	161347000	0.18061770175614633
chr1	161346100	161347100	-0.025656067104668848
chr1	161346200	161347200	-0.07769045938301129
chr1	161346300	161347300	0.1046771593291908
chr1	161346400	161347400	-0.20999254869344985
chr1	161346500	161347500	-0.047409101336091865
chr1	161346600	161347600	0.07495710191071553
chr1	161346700	161347700	-0.2972480484638324
chr1	161348700	161349700	1.9144025761190493
chr1	161348800	161349800	2.1748796064440588
chr1	161348900	161349900	1.9392003362535672
chr1	161349000	161350000	1.5055822374798353
chr1	161349100	161350100	2.2838876734847333
chr1	161349200	161350200	1.8643673290523228
chr1	161349300	161350300	1.916440409992378
chr1	161349400	161350400	1.7014766852384062
chr1	161349500	161350500	1.5885376927896548
chr1	161349600	161350600	1.2269247210959149
chr1	161349700	161350700	0.6694651939411981
chr1	161349800	161350800	0.6160591386593505
chr1	161349900	161350900	0.593949991016187
chr1	161350000	161351000	1.0576060045347497
chr1	161350100	161351100	0.8152602558138898
chr1	161350200	161351200	1.8763610410527305
chr1	161350300	161351300	1.0791794609408922
chr1	161350400	161351400	0.9612817284730754
chr1	161350500	161351500	0.8684134479279053
chr1	161350600	161351600	1.0844438853159857
chr1	161350700	161351700	1.7122481843619668
chr1	161350800	161351800	1.3329662073297184
chr1	161350900	161351900	1.5335574537577081
chr1	161351000	161352000	1.2705777591632492
chr1	161351100	161352100	1.5511598458541065
chr1	161351200	161352200	1.0581815677285804
chr1	161351300	161352300	1.3431456002459587
chr1	161351400	161352400	1.7044388234844452
chr1	161351500	161352500	1.1398796177790729
chr1	161351600	161352600	1.143291558319103
chr1	161351700	161352700	1.0353877255337267
chr1	161351800	161352800	1.7854099018987466
chr1	161351900	161352900	1.6955863428213809
chr1	161352000	161353000	2.242902883010474
chr1	161352100	161353100	1.7621785293238628
chr1	161352200	161353200	1.2789163927981926
chr1	161352300	161353300	2.22145310677622
chr1	161352400	161353400	2.1587833385153647
chr1	161352500	161353500	2.3331123433964702
chr1	161352600	161353600	2.368717187792587
chr1	161352700	161353700	1.51158719454833
chr1	161352800	161353800	1.2393459233517667
chr1	161352900	161353900	1.5935469010534908
chr1	161353000	161354000	1.0897838096215806
chr1	161353100	161354100	1.250262298068214
chr1	161353200	161354200	1.871912884473872
chr1	161353300	161354300	1.5056722982732174
chr1	161353400	161354400	0.5327493997747417
chr1	161353500	161354500	1.1435604469716227
chr1	161353600	161354600	1.2633293120408224
chr1	161354800	161355800	0.8784008081078192
chr1	161354900	161355900	0.9118283062398979
chr1	161356000	161357000	-0.9354794597835754
chr1	161356100	161357100	-1.2258379955726817
chr1	161356200	161357200	-0.4242941527981685
chr1	161356300	161357300	-0.006009578978573411
chr1	161356400	161357400	0.5095560733956124
chr1	161356500	161357500	1.3465947006851844
chr1	161356600	161357600	1.557249755875025
chr1	161356700	161357700	1.4791339880420673
chr1	161356800	161357800	1.2634480360747244
chr1	161356900	161357900	1.3825458826248784
chr1	161357000	161358000	1.2395819766768703
chr1	161359000	161360000	-1.0196999711644517
chr1	161359100	161360100	-1.065847237597023
chr1	161359200	161360200	-1.4660563465372125
chr1	161359300	161360300	-1.722818787745532
chr1	161359400	161360400	-1.5669406885999
chr1	161360600	161361600	0.7429277510016525
chr1	161360700	161361700	0.5893936287039309
chr1	161360800	161361800	1.1844327726026675
chr1	161362400	161363400	0.760692982666791
chr1	161362500	161363500	0.6764375708385106
chr1	161362600	161363600	1.0468288706942803
chr1	161362700	161363700	0.664812624734068
chr1	161362800	161363800	0.984758573897286
chr1	161362900	161363900	0.8643833132070141
chr1	161363000	161364000	1.154458109844657
chr1	161363100	161364100	1.1390824787917166
chr1	161363200	161364200	2.224080532364645
chr1	161363300	161364300	2.0621989279392565
chr1	161363400	161364400	1.560232047343942
chr1	161363500	161364500	1.1711311506244797
chr1	161363600	161364600	1.407680684053306
chr1	161363700	161364700	1.4964742833509732
chr1	161363800	161364800	0.9571695081560914
chr1	161363900	161364900	1.5645581879867343
chr1	161364000	161365000	1.4114969487133164
chr1	161364100	161365100	1.3391429723556074
chr1	161364200	161365200	0.8375153527404481
chr1	161364300	161365300	0.6173084163259762
chr1	161364400	161365400	1.0126588494544069
chr1	161364500	161365500	1.3980786801786942
chr1	161364600	161365600	0.8981279519159721
chr1	161364700	161365700	1.230553135638667
chr1	161364800	161365800	1.019280038618324
chr1	161364900	161365900	0.4886574205955617
chr1	161365000	161366000	0.3403218599298059
chr1	161365100	161366100	0.20846533020654132
chr1	161365200	161366200	-0.2550895615788494
chr1	161365300	161366300	0.8019733765493066
chr1	161365400	161366400	0.7320144418505085
chr1	161365500	161366500	0.5775118106310749
chr1	161365600	161366600	0.6180765036258186
chr1	161365700	161366700	0.889231416090706
chr1	161365800	161366800	1.3118778341404955
chr1	161365900	161366900	1.3030326830017849
chr1	161366000	161367000	1.0021427771672635
chr1	161366100	161367100	0.9573565885265466
chr1	161366200	161367200	1.7262632553501098
chr1	161366300	161367300	1.0224882671011677
chr1	161366400	161367400	1.2396385316589118
chr1	161366500	161367500	1.364854075224737
chr1	161366600	161367600	1.3753187298921952
chr1	161366700	161367700	0.8233423358133907
chr1	161366800	161367800	0.7692802810055023
chr1	161366900	161367900	0.4576632437539461
chr1	161367000	161368000	0.3774592283857536
chr1	161367100	161368100	0.08386562096055193
chr1	161367200	161368200	-0.4884779855398935
chr1	161367300	161368300	-0.18465872403539849
chr1	161367400	161368400	-0.7306746456661019
chr1	161367500	161368500	-1.6970169539561857
chr1	161367600	161368600	-1.9741781816622241
chr1	161367700	161368700	-2.2040997530168105
chr1	161367800	161368800	-2.391679590881384
chr1	161367900	161368900	-2.3179849557269816
chr1	161368000	161369000	-1.6353379773225194
chr1	161368100	161369100	-1.2232746160283567
chr1	161368200	161369200	-0.9202503781362186
chr1	161368300	161369300	-0.6410459600472181
chr1	161368400	161369400	-0.013015172282537494
chr1	161368500	161369500	1.3078571262874248
chr1	161368600	161369600	1.7437566958303243
chr1	161368700	161369700	2.0499164765383435
chr1	161368800	161369800	2.1130113072650105
chr1	161368900	161369900	1.9222848206886989
chr1	161369000	161370000	1.942688650120167
chr1	161369100	161370100	1.6367424600814164
chr1	161369200	161370200	2.022910587346752
chr1	161369300	161370300	1.5917378239443254
chr1	161369400	161370400	1.8069186857321564
chr1	161369500	161370500	1.4396897383229024
chr1	161369600	161370600	1.3851795080489862
chr1	161369700	161370700	1.2838242191539837
chr1	161369800	161370800	1.2384943974450446
chr1	161369900	161370900	1.7960227274191918
chr1	161370000	161371000	1.1312209433521174
chr1	161370100	161371100	0.9784650529966956
chr1	161370200	161371200	0.3304607023278029
chr1	161370300	161371300	-0.1513333921096977
chr1	161370400	161371400	-1.0906871781759564
chr1	161370500	161371500	-1.200375629065621
chr1	161370600	161371600	-1.7623414797443164
chr1	161372700	161373700	-0.2752142241238109
chr1	161372800	161373800	0.7337770685064409
chr1	161374800	161375800	1.6621130852236752
chr1	161374900	161375900	2.0866965555116272
chr1	161375000	161376000	2.2756247887616743
chr1	161375100	161376100	2.160652214270145
chr1	161375200	161376200	1.9652635441199624
chr1	161375300	161376300	2.226106764466334
chr1	161375400	161376400	1.7844103587489593
chr1	161376500	161377500	1.9114299114531919
chr1	161376600	161377600	1.5951901185981603
chr1	161376700	161377700	0.7763901402756095
chr1	161376800	161377800	1.0758072791372857
chr1	161376900	161377900	1.418538535603922
chr1	161377000	161378000	1.8049938165114199
chr1	161377100	161378100	2.0198186790065
chr1	161377200	161378200	1.2338004515221606
chr1	161377300	161378300	1.5363854370565009
chr1	161377400	161378400	1.2471751914257465
chr1	161377500	161378500	0.9607186316834426
chr1	161377600	161378600	0.847702400776267
chr1	161378700	161379700	2.9563314756690264
chr1	161378800	161379800	3.30948253106378
chr1	161378900	161379900	2.8920951199899365
chr1	161379000	161380000	2.7524387180426544
chr1	161379100	161380100	2.6281053001828893
chr1	161379200	161380200	2.5004087279406724
chr1	161379300	161380300	1.617439237734414
chr1	161379400	161380400	1.056345697420939
chr1	161379500	161380500	1.5805158795262493
chr1	161379600	161380600	1.5510049197453282
chr1	161379700	161380700	1.3216605141172275
chr1	161381200	161382200	1.7912278517250908
chr1	161381300	161382300	1.4640114283328678
chr1	161381400	161382400	1.4438008632662689
chr1	161381500	161382500	1.2288220190432906
chr1	161381600	161382600	1.0865831732331894
chr1	161381700	161382700	0.1601253125989666
chr1	161381800	161382800	-0.4292692598865821
chr1	161381900	161382900	0.08647901164614467
chr1	161382000	161383000	0.8258537400032564
chr1	161382100	161383100	0.7635715225034593
chr1	161382200	161383200	1.3201433792395605
chr1	161382300	161383300	1.6231837214209273
chr1	161382400	161383400	1.6956604295540874
chr1	161382500	161383500	2.140735084861776
chr1	161382600	161383600	2.37977310899683
chr1	161382700	161383700	3.1218934213059044
chr1	161382800	161383800	2.988180481001291
chr1	161382900	161383900	2.9608308247936614
chr1	161383000	161384000	3.363599446765777
chr1	161383100	161384100	3.4154328115314234
chr1	161384200	161385200	0.4878109366517596
chr1	161384300	161385300	0.995972118310331
chr1	161384400	161385400	0.6818897109465699
chr1	161384500	161385500	0.6262369422438404
chr1	161384600	161385600	0.9167495012084996
chr1	161384700	161385700	1.4462444500093006
chr1	161384800	161385800	1.3996180744890243
chr1	161384900	161385900	1.3173120323466414
chr1	161385600	161386600	0.5238230496079254
chr1	161385700	161386700	0.9458727392909996
chr1	161385800	161386800	1.4157974114695078
chr1	161385900	161386900	1.3526472538952934
chr1	161386000	161387000	1.8444905349975642
chr1	161386100	161387100	1.5884764757202563
chr1	161386200	161387200	1.7734561835492646
chr1	161386300	161387300	2.3292446162110165
chr1	161386400	161387400	2.3040714880111604
chr1	161386500	161387500	2.6492384563001465
chr1	161386600	161387600	2.8554239075230163
chr1	161386700	161387700	2.859220398847606
chr1	161386800	161387800	2.6186719437420822
chr1	161386900	161387900	2.6641589354407937
chr1	161387000	161388000	2.5582446699922134
chr1	161387100	161388100	2.72505671003092
chr1	161387200	161388200	2.0808135383419444
chr1	161387300	161388300	1.710517299606532
chr1	161387400	161388400	1.276117047280399
chr1	161387500	161388500	1.140109873163145
chr1	161387600	161388600	1.3226135357092037
chr1	161387700	161388700	0.9514932657935148
chr1	161387800	161388800	0.7229709086736141
chr1	161387900	161388900	0.8761330998642859
chr1	161388000	161389000	0.5478933736697915
chr1	161388100	161389100	0.16440621694158422
chr1	161388200	161389200	0.4264032761452317
chr1	161388300	161389300	1.0179364369856814
chr1	161388400	161389400	1.2444026658657057
chr1	161388500	161389500	0.9576190416544464
chr1	161388600	161389600	0.6616952181094437
chr1	161388700	161389700	1.0479798258080908
chr1	161388800	161389800	1.5207771213920815
chr1	161388900	161389900	2.2077282125869857
chr1	161389000	161390000	2.367277443814499
chr1	161389100	161390100	3.061252021615487
chr1	161390200	161391200	1.8062771514628408
chr1	161390300	161391300	1.664242281724888
chr1	161390400	161391400	0.7894985760626387
chr1	161390500	161391500	0.8374154686496696
chr1	161390600	161391600	0.5359008832990708
chr1	161390700	161391700	1.2102208331208788
chr1	161391800	161392800	0.2262286744093916
chr1	161391900	161392900	0.06438128139575608
chr1	161392000	161393000	0.14754802812990733
chr1	161392100	161393100	0.5317252565469623
chr1	161392200	161393200	0.8670628956969323
chr1	161392300	161393300	0.3665113850462224
chr1	161392400	161393400	0.2539582154273201
chr1	161392500	161393500	0.871158128423817
chr1	161392600	161393600	0.9233617769149588
chr1	161392700	161393700	1.3162252108383976
chr1	161392800	161393800	2.01308384374506
chr1	161392900	161393900	2.197518966826802
chr1	161393000	161394000	2.3568580382233795
chr1	161393100	161394100	1.7717028107329102
chr1	161393200	161394200	1.3719261298760428
chr1	161393300	161394300	1.2380163837176392
chr1	161393400	161394400	0.5211899063022469
chr1	161393500	161394500	0.8005908038835591
chr1	161393600	161394600	0.7690029527321555
chr1	161393700	161394700	0.1627093255707372
chr1	161393800	161394800	0.4724993136500299
chr1	161393900	161394900	0.2255261702941061
chr1	161394000	161395000	0.37701966655218927
chr1	161394100	161395100	1.0976159515223394
chr1	161394200	161395200	0.8215353138521605
chr1	161394300	161395300	1.0861391352518948
chr1	161394400	161395400	1.4565347844212722
chr1	161394500	161395500	1.6705069933124228
chr1	161394600	161395600	1.6610309534028231
chr1	161394700	161395700	1.7632823309886043
chr1	161394800	161395800	1.2796784347961296
chr1	161394900	161395900	1.2478365801245168
chr1	161395000	161396000	0.6762019011923489
chr1	161395100	161396100	0.3065381880192446
chr1	161395200	161396200	0.6705595708194216
chr1	161396800	161397800	1.7047611099802262
chr1	161396900	161397900	1.4118723648737648
chr1	161397000	161398000	2.391586915355077
chr1	161397100	161398100	2.2068749044664573
chr1	161397200	161398200	2.3032599265813385
chr1	161397300	161398300	2.2132712160424863
chr1	161397400	161398400	1.7754427788892853
chr1	161397500	161398500	1.3959329942292191
chr1	161397600	161398600	1.6240439990499282
chr1	161397700	161398700	0.9694875804787678
chr1	161397800	161398800	2.020964317522307
chr1	161397900	161398900	1.949236229748154
chr1	161398000	161399000	1.0906317786606958
chr1	161398100	161399100	1.1804066637730386
chr1	161398200	161399200	1.4720154634672535
chr1	161398300	161399300	1.4839919764906158
chr1	161398400	161399400	0.7789854457685637
chr1	161398500	161399500	1.0263403011740546
chr1	161398600	161399600	0.8503982301160451
chr1	161398700	161399700	-0.8557396755876301
chr1	161398800	161399800	-7.2443874970186375
chr1	161398900	161399900	-7.221771581047918
chr1	161399000	161400000	-6.305401803408395
chr1	161399100	161400100	-5.702202821257937
chr1	161399200	161400200	-5.89416789981288
chr1	161399300	161400300	-5.859844399716152
chr1	161399400	161400400	-5.57925026413358
chr1	161399500	161400500	-6.038201644367954
chr1	161399600	161400600	-6.0162153137393455
chr1	161399700	161400700	-3.8397311344402687
chr1	161399800	161400800	2.6842331104029613
chr1	161399900	161400900	3.469858786616745
chr1	161401100	161402100	1.8204061351759333
chr1	161401200	161402200	2.4543669834773376
chr1	161401300	161402300	2.501053783148097
chr1	161401400	161402400	2.551520081289876
chr1	161401500	161402500	2.486354794583641
chr1	161401600	161402600	2.4607028173508145
chr1	161401700	161402700	2.301740324604068
chr1	161401800	161402800	1.9583870713935057
chr1	161401900	161402900	1.6416022441580858
chr1	161402000	161403000	1.826760874806572
chr1	161402100	161403100	1.2670483950296003
chr1	161403200	161404200	2.43602859925996
chr1	161403300	161404300	2.085742490075637
chr1	161403400	161404400	1.9028001801663683
chr1	161403500	161404500	1.9346274448754333
chr1	161403600	161404600	1.5629088397643305
chr1	161403700	161404700	0.9660448154012578
chr1	161403800	161404800	1.4056118400096518
chr1	161403900	161404900	1.3810318686764746
chr1	161404000	161405000	1.3782489537150873
chr1	161404100	161405100	1.4267498996185184
chr1	161404200	161405200	1.7305964794471518
chr1	161404300	161405300	1.504303005210324
chr1	161404400	161405400	1.0340065890730517
chr1	161404500	161405500	0.1850524525445369
chr1	161404600	161405600	1.1265315579346789
chr1	161404700	161405700	1.67165444147654
chr1	161404800	161405800	1.47367413300523
chr1	161404900	161405900	1.6306545496378484
chr1	161405000	161406000	1.967163834563499
chr1	161405100	161406100	2.1552763826312136
chr1	161405800	161406800	4.1717035459741165
chr1	161405900	161406900	4.117053037678101
chr1	161406000	161407000	3.713429333772599
chr1	161406100	161407100	3.695162069334669
chr1	161406200	161407200	2.937699102466055
chr1	161406300	161407300	2.5853826857349693
chr1	161406400	161407400	2.8135821604849323
chr1	161406500	161407500	3.139204703873784
chr1	161406600	161407600	2.9978053775867655
chr1	161406700	161407700	2.544747783488892
chr1	161406800	161407800	2.1710962743295537
chr1	161406900	161407900	1.9992496669254398
chr1	161407000	161408000	2.1332807034049193
chr1	161407100	161408100	1.8892448166698168
chr1	161408200	161409200	0.5421071461707863
chr1	161408300	161409300	0.922546433227856
chr1	161408400	161409400	0.9255890908370412
chr1	161408500	161409500	1.3342868519520603
chr1	161408600	161409600	1.0066591988536666
chr1	161408700	161409700	1.4167820946289595
chr1	161408800	161409800	2.0148166627080144
chr1	161408900	161409900	2.0000179211361013
chr1	161409000	161410000	2.1375270702116067
chr1	161409100	161410100	1.935354102168
chr1	161409200	161410200	1.9254950957362773
chr1	161409300	161410300	1.5080305390705186
chr1	161409400	161410400	1.46838177407918
chr1	161409500	161410500	1.1934114680762324
chr1	161409600	161410600	1.3261860701264847
chr1	161409700	161410700	1.5990852654467422
chr1	161409800	161410800	2.052616482825348
chr1	161409900	161410900	2.2293447610708284
chr1	161410000	161411000	2.031487753343059
chr1	161410100	161411100	1.840271955304529
chr1	161410200	161411200	1.6714291154695475
chr1	161410300	161411300	1.5254035592411144
chr1	161410400	161411400	1.264483209053998
chr1	161410500	161411500	1.0356312335308824
chr1	161410600	161411600	0.862739709963691
chr1	161410700	161411700	0.4220597064971192
chr1	161410800	161411800	-0.1593832214190209
chr1	161410900	161411900	-0.020509601481510216
chr1	161411000	161412000	-0.02227115896647055
chr1	161412900	161413900	0.3550184449745137
chr1	161413000	161414000	-0.30500487394285386
chr1	161413100	161414100	-0.1252965816047479
chr1	161413200	161414200	0.37806737580802596
chr1	161413300	161414300	0.4220538239866756
chr1	161413400	161414400	0.6791465577606278
chr1	161413500	161414500	0.8967951693270695
chr1	161413600	161414600	1.366848461464781
chr1	161413700	161414700	1.158076556192276
chr1	161418400	161419400	0.2255710284226287
chr1	161418500	161419500	0.4078029667770969
chr1	161418600	161419600	0.3606142209034614
chr1	161418700	161419700	-0.32937908757680057
chr1	161418800	161419800	-0.5191637638256232
chr1	161418900	161419900	-1.2942548110989909
chr1	161419000	161420000	-0.8288086004322068
chr1	161419100	161420100	-0.09287539995261183
chr1	161419200	161420200	0.6046747666796158
chr1	161419300	161420300	1.7088420623996816
chr1	161419400	161420400	1.7811275778348077
chr1	161419500	161420500	1.0811654434162679
chr1	161419600	161420600	1.34198680525307
chr1	161419700	161420700	1.4840727252375938
chr1	161419800	161420800	1.3167512441535218
chr1	161419900	161420900	1.7119182344415649
chr1	161420000	161421000	0.34412812147738564
chr1	161420100	161421100	-0.298065513595658
chr1	161420200	161421200	0.06190300291595085
chr1	161420300	161421300	-0.5615160525579549
chr1	161420400	161421400	-0.7609936441115924
chr1	161420500	161421500	-0.04108129414344541
chr1	161420600	161421600	-0.2947259022384222
chr1	161420700	161421700	-0.04223431480735622
chr1	161420800	161421800	0.2523196470666996
chr1	161420900	161421900	0.14978170993442982
chr1	161421000	161422000	0.6481259234662237
chr1	161421100	161422100	-0.5902405164149963
chr1	161421200	161422200	-7.392170331087903
chr1	161421300	161422300	-8.821882305746902
chr1	161421400	161422400	-8.795192747975303
chr1	161421500	161422500	-9.486492358603853
chr1	161421600	161422600	-9.764376537574163
chr1	161424200	161425200	-0.3850355154990881
chr1	161424300	161425300	-0.6065463150865918
chr1	161424400	161425400	-1.2985176587600138
chr1	161424500	161425500	-1.083842258276023
chr1	161424600	161425600	-1.0215569476192423
chr1	161424700	161425700	-0.7308698670259008
chr1	161424800	161425800	-0.4903394515445088
chr1	161424900	161425900	-0.5852113593795799
chr1	161427200	161428200	-8.936828979882142
chr1	161427300	161428300	-9.297296537218614
chr1	161427400	161428400	-8.764617789931762
chr1	161427500	161428500	-8.161446987261346
chr1	161427600	161428600	-7.848235872887126
chr1	161427700	161428700	-9.107618524779477
chr1	161427800	161428800	-9.136844684963263
chr1	161427900	161428900	-8.606481158879731
chr1	161428000	161429000	-8.470630782628989
chr1	161428100	161429100	-4.882419050526284
chr1	161428200	161429200	1.3982372725007943
chr1	161428300	161429300	2.6325719041542257
chr1	161428400	161429400	2.8361537904415237
chr1	161428500	161429500	2.4328082288506194
chr1	161428600	161429600	2.0478081017989505
chr1	161428700	161429700	2.5719840705803647
chr1	161428800	161429800	2.674304714795755
chr1	161428900	161429900	2.4623214596027534
chr1	161429000	161430000	1.9650118987017313
chr1	161429100	161430100	2.4417463852541617
chr1	161429200	161430200	2.7698316947520727
chr1	161429300	161430300	2.7714643326875086
chr1	161429400	161430400	2.6876208667624293
chr1	161429500	161430500	2.8018878720079385
chr1	161429600	161430600	2.7548216887307797
chr1	161429700	161430700	2.478310954512099
chr1	161429800	161430800	2.52218055395492
chr1	161429900	161430900	3.1727800773692985
chr1	161430000	161431000	3.357835920155146
chr1	161430100	161431100	2.947793503852654
chr1	161430200	161431200	2.5960930155519284
chr1	161430300	161431300	2.223062528768429
chr1	161431000	161432000	1.2549987818383532
chr1	161431100	161432100	1.927244040227692
chr1	161431200	161432200	1.5771094733460789
chr1	161431300	161432300	1.7575744809873208
chr1	161431400	161432400	1.2095848561778628
chr1	161431500	161432500	0.8669428503138144
chr1	161431600	161432600	1.0272843519958128
chr1	161431700	161432700	1.4432752722021889
chr1	161431800	161432800	1.471902786408286
chr1	161431900	161432900	1.7289276093016888
chr1	161432000	161433000	1.9393995525470682
chr1	161432100	161433100	1.4484687050383096
chr1	161432200	161433200	1.9527050806032968
chr1	161432300	161433300	1.5551908542046269
chr1	161432400	161433400	2.2402997645236336
chr1	161432500	161433500	2.3699388497539564
chr1	161432600	161433600	2.330983297617659
chr1	161432700	161433700	1.7829617129572457
chr1	161432800	161433800	2.3410271677871908
chr1	161432900	161433900	1.6487600822735315
chr1	161433000	161434000	2.0945065676897294
chr1	161433100	161434100	2.399461728262246
chr1	161433200	161434200	2.1405177573969087
chr1	161433300	161434300	2.0358242805842046
chr1	161433400	161434400	1.4814563815780304
chr1	161433500	161434500	1.1650902161029348
chr1	161433600	161434600	1.608207910524512
chr1	161433700	161434700	2.0278801699310467
chr1	161433800	161434800	1.2169264011322452
chr1	161433900	161434900	1.3471578356092315
chr1	161434000	161435000	1.0149161967711613
chr1	161434100	161435100	0.6630394571323567
chr1	161434200	161435200	0.9936189749310096
chr1	161434300	161435300	1.1937666996574998
chr1	161434400	161435400	1.4470706327974785
chr1	161434500	161435500	1.7958967229719511
chr1	161434600	161435600	1.0610334197098477
chr1	161434700	161435700	1.1202484597779283
chr1	161434800	161435800	0.8970557298208512
chr1	161434900	161435900	1.6836210417888502
chr1	161435000	161436000	1.8702340541357079
chr1	161435100	161436100	2.1348350130201275
chr1	161435200	161436200	1.9991106944790882
chr1	161435300	161436300	1.9463112273264884
chr1	161435400	161436400	1.6444821820988755
chr1	161435500	161436500	2.0158018579190933
chr1	161435600	161436600	2.4104112049422555
chr1	161435700	161436700	2.151818101907171
chr1	161435800	161436800	2.3691131503524296
chr1	161435900	161436900	1.8333166338967384
chr1	161436000	161437000	1.185339942920783
chr1	161436100	161437100	1.5635092219653417
chr1	161436200	161437200	1.6110694227904767
chr1	161436300	161437300	2.165078743094509
chr1	161436400	161437400	2.2601145893330212
chr1	161436500	161437500	2.220905431679025
chr1	161436600	161437600	2.441797924348003
chr1	161436700	161437700	1.8767055473122984
chr1	161436800	161437800	2.1372029642136128
chr1	161436900	161437900	2.304984929057855
chr1	161437000	161438000	2.0759804143317457
chr1	161437100	161438100	1.6255107652532927
chr1	161437200	161438200	1.2024578026364643
chr1	161437300	161438300	0.4271454758547972
chr1	161437400	161438400	0.2000194802820192
chr1	161437500	161438500	-0.6064609424369103
chr1	161437600	161438600	-1.1297796441280048
chr1	161437700	161438700	-0.7775986032040331
chr1	161437800	161438800	-0.7533839122257897
chr1	161437900	161438900	-1.2364894082282998
chr1	161438000	161439000	-0.5585772526019631
chr1	161438100	161439100	-0.4583936868743758
chr1	161438200	161439200	-0.4291804233363076
chr1	161438300	161439300	-0.09883860239664508
chr1	161438400	161439400	-0.3681134988042765
chr1	161438500	161439500	-0.1748190985038932
chr1	161438600	161439600	-0.48704696759992494
chr1	161438700	161439700	-1.085305823960819
chr1	161438800	161439800	-1.4772908733091623
chr1	161438900	161439900	-1.4927974781666715
chr1	161439000	161440000	-1.5591533264593165
chr1	161439100	161440100	-1.68999250287341
chr1	161439200	161440200	-2.3738862527565714
chr1	161439300	161440300	-3.965195080071164
chr1	161439400	161440400	-3.861789535545448
chr1	161439500	161440500	-4.197842990674204
chr1	161473200	161474200	-1.6432246466739413
chr1	161473300	161474300	-2.397754998570098
chr1	161473400	161474400	-2.322234567571393
chr1	161473500	161474500	-2.8360556356194127
chr1	161473600	161474600	-2.455896670525412
chr1	161473700	161474700	-2.8627753012487984
chr1	161473800	161474800	-2.2566316729507987
chr1	161473900	161474900	-2.5225759303849093
chr1	161474000	161475000	-2.383459526462164
chr1	161474100	161475100	-2.3886903074408226
chr1	161474200	161475200	-2.814410059299048
chr1	161474300	161475300	-2.415361652046176
chr1	161474400	161475400	-2.4279549755496705
chr1	161474500	161475500	-1.693465583612464
chr1	161474600	161475600	-1.8767917259861169
chr1	161474700	161475700	-1.4330451944695095
chr1	161474800	161475800	-1.931648281544485
chr1	161474900	161475900	-1.7417797116015232
chr1	161475000	161476000	-1.4029391393900825
chr1	161475100	161476100	-0.62185374070512
chr1	161475200	161476200	-0.3419908400511233
chr1	161475300	161476300	-0.1249773876645281
chr1	161475400	161476400	0.5146107027874914
chr1	161475500	161476500	0.35043219830960937
chr1	161475600	161476600	0.16409423511251922
chr1	161475700	161476700	0.1228378639096611
chr1	161475800	161476800	0.1711724659096147
chr1	161475900	161476900	0.053509711058717616
chr1	161476000	161477000	0.032084279186924886
chr1	161476100	161477100	-0.10673235534823644
chr1	161476200	161477200	-0.5194487351789454
chr1	161476300	161477300	-0.5501388971697991
chr1	161476400	161477400	-1.1078493828328742
chr1	161476500	161477500	-1.299330490449714
chr1	161476600	161477600	-1.2733865049237152
chr1	161476700	161477700	-1.2526226230447877
chr1	161476800	161477800	-1.272056626927227
chr1	161476900	161477900	-1.1047750656824844
chr1	161477000	161478000	-0.8337558256617871
chr1	161477800	161478800	-0.4058592209040207
chr1	161477900	161478900	-0.17057206636049227
chr1	161478000	161479000	-0.27606416242227894
chr1	161478100	161479100	-0.32539549824642394
chr1	161478200	161479200	0.09708289406668803
chr1	161478300	161479300	0.7090632989942387
chr1	161478400	161479400	1.1564973776064758
chr1	161478500	161479500	0.999491458356078
chr1	161478600	161479600	1.5739648192287543
chr1	161478700	161479700	1.86368653631062
chr1	161478800	161479800	2.104052471369059
chr1	161478900	161479900	2.194378502471108
chr1	161479000	161480000	2.256902518150576
chr1	161479100	161480100	2.028270169913735
chr1	161479200	161480200	1.305388781012907
chr1	161479300	161480300	0.8516216054333806
chr1	161479400	161480400	1.144662119837705
chr1	161479500	161480500	1.7816400181193026
chr1	161479600	161480600	1.8424019516688281
chr1	161479700	161480700	2.446478190937344
chr1	161479800	161480800	2.932045245102571
chr1	161479900	161480900	1.9290381502691312
chr1	161480000	161481000	2.5904862194980507
chr1	161480100	161481100	2.249425826129916
chr1	161480200	161481200	3.4068169295234623
chr1	161480300	161481300	3.2647047259561903
chr1	161480400	161481400	2.4655254346549413
chr1	161480500	161481500	2.119305598453447
chr1	161480600	161481600	1.8777660947302
chr1	161480700	161481700	0.4366829513651787
chr1	161480800	161481800	0.1427293323597993
chr1	161480900	161481900	1.446538121376026
chr1	161481000	161482000	0.6575576864124109
chr1	161481100	161482100	0.8133078037636671
chr1	161481200	161482200	-0.2356460501194855
chr1	161481300	161482300	0.07130164817674252
chr1	161481400	161482400	0.2663628206107039
chr1	161481500	161482500	0.18415971685803667
chr1	161481600	161482600	-0.1071378934451276
chr1	161481700	161482700	0.7450381217472201
chr1	161481800	161482800	1.0223205458586735
chr1	161481900	161482900	0.7883338885783352
chr1	161482000	161483000	0.9915043453905084
chr1	161482100	161483100	1.074007822805273
chr1	161482200	161483200	1.6934501821869206
chr1	161482300	161483300	1.5625844248859546
chr1	161482400	161483400	1.3977483312701175
chr1	161482500	161483500	1.3453902798644233
chr1	161482600	161483600	1.9594727175583369
chr1	161482700	161483700	1.9588416599329936
chr1	161482800	161483800	1.501791053207435
chr1	161482900	161483900	1.2384798175447516
chr1	161483000	161484000	1.5599620835341341
chr1	161483100	161484100	1.9148030124753144
chr1	161483200	161484200	1.055313330432744
chr1	161483300	161484300	1.4817711987668982
chr1	161483400	161484400	2.058175207499279
chr1	161483500	161484500	2.594384968188792
chr1	161483600	161484600	2.44716733334733
chr1	161483700	161484700	2.326089612390021
chr1	161483800	161484800	2.7135337952199587
chr1	161483900	161484900	2.7337162721750583
chr1	161484000	161485000	2.526007093934659
chr1	161484100	161485100	2.1773044563303783
chr1	161484200	161485200	2.308089039702224
chr1	161484300	161485300	1.834171169662868
chr1	161484400	161485400	1.2919349032587488
chr1	161484500	161485500	0.3632927606110916
chr1	161484600	161485600	0.5646390445875031
chr1	161484700	161485700	1.1183864259180043
chr1	161484800	161485800	0.7239047898066606
chr1	161484900	161485900	0.6671344561641859
chr1	161485000	161486000	0.7650658998780022
chr1	161485100	161486100	0.7365647272439181
chr1	161485200	161486200	0.6404333335325013
chr1	161485300	161486300	1.298248635239604
chr1	161485400	161486400	2.240598175829543
chr1	161485500	161486500	2.6071200365849267
chr1	161485600	161486600	2.3518577253437547
chr1	161485700	161486700	1.90876671076792
chr1	161485800	161486800	2.1395185282323057
chr1	161485900	161486900	2.5268862997382464
chr1	161486000	161487000	2.5417354799379708
chr1	161486100	161487100	1.9728051943545648
chr1	161486200	161487200	1.4963569937882644
chr1	161486300	161487300	1.0073583665005792
chr1	161486400	161487400	0.6596148652443145
chr1	161486500	161487500	0.5881889551801027
chr1	161486600	161487600	0.7336808044237734
chr1	161486700	161487700	0.8671057213440296
chr1	161486800	161487800	0.979520783778912
chr1	161486900	161487900	0.6001504566793854
chr1	161487000	161488000	0.6011889007687286
chr1	161487100	161488100	1.4975877357637526
chr1	161487200	161488200	2.0090207070692103
chr1	161487300	161488300	2.4426850713863044
chr1	161487400	161488400	2.0563929509896672
chr1	161487500	161488500	1.7167305940495343
chr1	161487600	161488600	1.693515957695505
chr1	161487700	161488700	1.5239080882517833
chr1	161487800	161488800	1.5427765248427665
chr1	161487900	161488900	1.7086786744571727
chr1	161488000	161489000	1.4245897216775565
chr1	161488100	161489100	1.9195119247085717
chr1	161488200	161489200	1.5330739643036082
chr1	161488300	161489300	1.7512773743887025
chr1	161488400	161489400	1.8013591254097308
chr1	161488500	161489500	2.271295546069016
chr1	161488600	161489600	2.463890757010176
chr1	161488700	161489700	2.952371846978352
chr1	161488800	161489800	3.336216291159938
chr1	161488900	161489900	4.185887380967299
chr1	161489000	161490000	4.507860601358146
chr1	161489100	161490100	3.1938931953233616
chr1	161489200	161490200	3.1336840672842152
chr1	161489300	161490300	2.5690582094934187
chr1	161489400	161490400	2.5666883227674235
chr1	161489500	161490500	2.7067921753790087
chr1	161489600	161490600	2.5359519999276032
chr1	161489700	161490700	2.864345062887357
chr1	161489800	161490800	1.6917104464453343
chr1	161489900	161490900	0.9714145581186068
chr1	161490000	161491000	0.9095812952137656
chr1	161490100	161491100	2.0179362328746024
chr1	161490200	161491200	2.020391003787972
chr1	161490300	161491300	2.2201600923137583
chr1	161490400	161491400	2.49582951377583
chr1	161490500	161491500	2.598336186015427
chr1	161490600	161491600	2.3260857553635867
chr1	161490700	161491700	2.1000750695027683
chr1	161490800	161491800	2.170199449260944
chr1	161490900	161491900	2.0753238574170734
chr1	161491000	161492000	2.019456291221861
chr1	161491100	161492100	1.1171871930618444
chr1	161491200	161492200	1.236674906943864
chr1	161491300	161492300	1.301289278406017
chr1	161491400	161492400	0.8998563359477907
chr1	161491500	161492500	0.6194532795774519
chr1	161491600	161492600	0.6788459071565894
chr1	161491700	161492700	0.4153978867465496
chr1	161491800	161492800	0.989274580964766
chr1	161491900	161492900	0.720386570064963
chr1	161492000	161493000	0.23359118315875677
chr1	161492100	161493100	0.3150229275484033
chr1	161492200	161493200	0.5413080452871379
chr1	161492300	161493300	0.10830946521849696
chr1	161492400	161493400	0.15537756524939608
chr1	161492500	161493500	0.006374205622772822
chr1	161492600	161493600	-0.20347742017850026
chr1	161492700	161493700	-0.6814973039565447
chr1	161492800	161493800	-0.7862891194924194
chr1	161493400	161494400	2.3436056810598385
chr1	161493500	161494500	2.438159769933979
chr1	161493600	161494600	1.3503737483713112
chr1	161493700	161494700	1.2351215601717465
chr1	161493800	161494800	1.3318753059305093
chr1	161493900	161494900	2.0538346369716742
chr1	161494000	161495000	2.3085344400907846
chr1	161494100	161495100	2.182960077213448
chr1	161494200	161495200	2.3956527538097405
chr1	161494300	161495300	2.7292269907505347
chr1	161494400	161495400	2.00937833032272
chr1	161494500	161495500	2.1958154327489314
chr1	161494600	161495600	3.194408989779005
chr1	161494700	161495700	3.2125061779504955
chr1	161494800	161495800	3.832267110526829
chr1	161494900	161495900	3.1698438318921465
chr1	161495000	161496000	3.2032426660914237
chr1	161495100	161496100	2.928923973816612
chr1	161495200	161496200	2.734984891875459
chr1	161495300	161496300	2.3615407942040183
chr1	161495400	161496400	2.4363304922512503
chr1	161495500	161496500	2.5448435452389138
chr1	161495600	161496600	2.5209850544531656
chr1	161495700	161496700	2.7296487609133355
chr1	161495800	161496800	2.468664550778788
chr1	161495900	161496900	2.4270719572573265
chr1	161496000	161497000	1.9474269195141385
chr1	161496100	161497100	1.9210223733248173
chr1	161496200	161497200	1.998769540444212
chr1	161496300	161497300	2.5293325925215533
chr1	161496400	161497400	2.5114513884692227
chr1	161496500	161497500	2.223203838054503
chr1	161496600	161497600	2.456405936003998
chr1	161496700	161497700	2.8416938067093622
chr1	161496800	161497800	2.154566229858533
chr1	161496900	161497900	2.994964790089948
chr1	161497000	161498000	3.158192808622208
chr1	161497100	161498100	2.9019420140784407
chr1	161497200	161498200	2.650353370933892
chr1	161497300	161498300	1.935524761137022
chr1	161497400	161498400	2.014048459366195
chr1	161497500	161498500	1.8938499065825096
chr1	161497600	161498600	1.612003500753418
chr1	161497700	161498700	0.5889130462497036
chr1	161497800	161498800	0.9061929868162376
chr1	161497900	161498900	-0.24091568318735146
chr1	161498000	161499000	0.2957602377945645
chr1	161498100	161499100	0.27273267475627755
chr1	161498200	161499200	0.4759334624039029
chr1	161498300	161499300	1.036784689146666
chr1	161498400	161499400	1.0125059658625175
chr1	161498500	161499500	1.367959538822128
chr1	161498600	161499600	1.4151525796548785
chr1	161498700	161499700	1.843314549490904
chr1	161498800	161499800	1.7005829582275769
chr1	161498900	161499900	1.9687423632694787
chr1	161499000	161500000	1.6057845977846392
chr1	161499100	161500100	1.5699066252983456
chr1	161499200	161500200	1.2930238728743226
chr1	161499300	161500300	0.9258243431827542
chr1	161499400	161500400	1.1696088755443648
chr1	161499500	161500500	0.8021979180993937
chr1	161499600	161500600	0.8127241263475045
chr1	161499700	161500700	0.6593534126270177
chr1	161499800	161500800	1.2866817980609964
chr1	161499900	161500900	1.709955877261923
chr1	161500000	161501000	1.6226338212563445
chr1	161500100	161501100	1.4774249015095082
chr1	161500200	161501200	1.8668949365321648
chr1	161500300	161501300	1.1021599058969405
chr1	161500400	161501400	0.8557130698985719
chr1	161500500	161501500	0.3552635908346841
chr1	161500600	161501600	-0.027081807837752943
chr1	161500700	161501700	0.1939297455906513
chr1	161500800	161501800	-0.5686323592299484
chr1	161500900	161501900	-0.6897996055760717
chr1	161501000	161502000	-1.4215783847316577
chr1	161501100	161502100	-0.9936701618521095
chr1	161501200	161502200	-1.7350860424122063
chr1	161501300	161502300	-2.037825215386501
chr1	161501400	161502400	-2.0070540138647
chr1	161501500	161502500	-1.7329566264884886
chr1	161501600	161502600	-1.7900002929470589
chr1	161501700	161502700	-2.110641266784749
chr1	161501800	161502800	-1.7123663158491416
chr1	161501900	161502900	-1.7893159506042409
chr1	161502000	161503000	-1.1726103120938625
chr1	161502100	161503100	-1.6325366670501404
chr1	161502200	161503200	-0.8469937500607353
chr1	161502300	161503300	0.4579119155582443
chr1	161502400	161503400	0.4138994244252523
chr1	161502500	161503500	0.4684400643397818
chr1	161502600	161503600	0.8064056828507459
chr1	161502700	161503700	1.1070728823458538
chr1	161502800	161503800	0.7104380493047623
chr1	161502900	161503900	0.8501850384934789
chr1	161503000	161504000	0.9440399590827759
chr1	161503100	161504100	1.380446346728762
chr1	161503200	161504200	1.0834881477596516
chr1	161503300	161504300	0.9124016287661996
chr1	161503400	161504400	1.1864273558929666
chr1	161503500	161504500	1.4250287137936164
chr1	161503600	161504600	1.3718648260027482
chr1	161503700	161504700	1.3112896905996168
chr1	161503800	161504800	1.7092557345487185
chr1	161504900	161505900	0.522430265286054
chr1	161505000	161506000	0.18697229590359246
chr1	161505100	161506100	-0.06860384292664294
chr1	161505200	161506200	-0.6068008883261903
chr1	161505300	161506300	-1.3109431081266427
chr1	161505400	161506400	-1.0867691746872907
chr1	161505500	161506500	-0.4980174938740486
chr1	161505600	161506600	0.4841648666630562
chr1	161505700	161506700	1.353282172301484
chr1	161505800	161506800	1.6644147246664671
chr1	161505900	161506900	1.704334577035745
chr1	161506000	161507000	1.5642047408302424
chr1	161506100	161507100	1.7522196108414765
chr1	161506200	161507200	1.9855172547367423
chr1	161506300	161507300	2.2076882546527727
chr1	161506400	161507400	2.138160127415893
chr1	161506500	161507500	1.8208284706402047
chr1	161506600	161507600	1.0331534816448489
chr1	161506700	161507700	1.1976718375828384
chr1	161506800	161507800	1.3601309917603923
chr1	161506900	161507900	1.5981557512237896
chr1	161507000	161508000	1.9715655537166747
chr1	161508600	161509600	0.4969820137058298
chr1	161508700	161509700	1.8584373023631573
chr1	161508800	161509800	1.5437050625200033
chr1	161508900	161509900	1.4488179146616178
chr1	161509000	161510000	1.3027803395734106
chr1	161509100	161510100	1.2794497937410012
chr1	161509200	161510200	1.7488225304203149
chr1	161509300	161510300	0.6394016542933691
chr1	161509400	161510400	0.3501814484017797
chr1	161509500	161510500	0.8855266097186858
chr1	161509600	161510600	0.7742753263828405
chr1	161509700	161510700	0.27170132873590985
chr1	161509800	161510800	0.4193839328130609
chr1	161509900	161510900	0.02814839852926975
chr1	161510000	161511000	-0.3052748180112986
chr1	161510100	161511100	-0.5352137207737852
chr1	161510200	161511200	-1.0625871022453215
chr1	161510300	161511300	0.13318018127130385
chr1	161510400	161511400	-0.21845468805656915
chr1	161510500	161511500	-0.3866678417668589
chr1	161510600	161511600	-0.9362379985517852
chr1	161510700	161511700	-0.9489353385549488
chr1	161510800	161511800	-1.1866498840123587
chr1	161510900	161511900	-1.028960616436844
chr1	161511000	161512000	-0.8707086917489798
chr1	161511100	161512100	-0.7047194757975732
chr1	161511200	161512200	-0.7027173935645108
chr1	161511300	161512300	-1.1247459620977318
chr1	161511400	161512400	-0.4370800560425676
chr1	161511500	161512500	-0.9083878893862359
chr1	161513400	161514400	0.12632669050018855
chr1	161513500	161514500	0.11398645969588432
chr1	161513600	161514600	0.14752958373967334
chr1	161513700	161514700	0.1648750255990403
chr1	161513800	161514800	-0.31085701726267584
chr1	161515300	161516300	0.2442854264000271
chr1	161515400	161516400	-0.2690595111145319
chr1	161515500	161516500	-0.4659212458574584
chr1	161515600	161516600	-0.5309767959213176
chr1	161515700	161516700	-0.2398205793851625
chr1	161515800	161516800	-0.14896672419590234
chr1	161515900	161516900	-0.05487408091989171
chr1	161516000	161517000	0.5084462003760847
chr1	161516300	161517300	-0.4245395106306763
chr1	161517000	161518000	-0.14589750094394668
chr1	161517100	161518100	-0.09776601293951284
chr1	161517200	161518200	-0.015136709079980768
chr1	161517300	161518300	0.01837024455714987
chr1	161517400	161518400	0.01821507449568707
chr1	161517500	161518500	0.021421315443595698
chr1	161517600	161518600	0.06800993628069156
chr1	161518800	161519800	-0.2700976988091096
chr1	161518900	161519900	-0.8770215055542672
chr1	161519000	161520000	-0.8961032649936772
chr1	161519100	161520100	-1.0132280183442264
chr1	161519200	161520200	-1.003407504216957
chr1	161519300	161520300	-1.4182972772044855
chr1	161519400	161520400	-1.4154925247375445
chr1	161519500	161520500	-1.6697372110075297
chr1	161519600	161520600	-1.8738307275012065
chr1	161519700	161520700	-1.961748136493244
chr1	161519800	161520800	-1.230923424167301
chr1	161519900	161520900	-1.0337164776844237
chr1	161524200	161525200	2.205607544919685
chr1	161524300	161525300	2.6130252278679422
chr1	161524400	161525400	3.4429915713322488
chr1	161525100	161526100	3.227140357910128
chr1	161525200	161526200	2.8646374419139264
chr1	161525300	161526300	2.4785541483804567
chr1	161525400	161526400	1.5364701325494226
chr1	161525500	161526500	0.8421947512159751
chr1	161525600	161526600	0.8146117670459476
chr1	161531100	161532100	-9.376132074148543
chr1	161531200	161532200	-6.793865519805332
chr1	161531300	161532300	-5.430005082759989
chr1	161531400	161532400	-4.855425002810914
chr1	161531500	161532500	-4.637069500617589
chr1	161531600	161532600	-4.712706813610377
chr1	161531700	161532700	-4.657821574068606
chr1	161531800	161532800	-5.099969865956858
chr1	161531900	161532900	-5.591105121900302
chr1	161532000	161533000	-6.532276351938119
chr1	161532100	161533100	-6.573165608290278
chr1	161532200	161533200	-2.6344059123529044
chr1	161532300	161533300	-2.207322945443754
chr1	161532400	161533400	-2.6731042754084333
chr1	161532500	161533500	-2.496263249459562
chr1	161532600	161533600	-2.5824378450410115
chr1	161532700	161533700	-1.9151418726862883
chr1	161535100	161536100	-1.5424910335287665
chr1	161535200	161536200	-1.5312486141749062
chr1	161535300	161536300	-1.3778044943221068
chr1	161535400	161536400	-1.9592598602142381
chr1	161535500	161536500	-2.1626915184641176
chr1	161536500	161537500	0.18487463438961224
chr1	161536600	161537600	0.5175413602413905
chr1	161536700	161537700	-0.1327710617386382
chr1	161536800	161537800	-0.024699156295729857
chr1	161536900	161537900	0.5563471728023184
chr1	161537000	161538000	0.29727353983976407
chr1	161537100	161538100	-0.17976628135443373
chr1	161537200	161538200	0.028076476001800257
chr1	161537300	161538300	-0.07041976591372519
chr1	161537400	161538400	-1.2493890706008892
chr1	161537500	161538500	-1.7111212118331118
chr1	161538600	161539600	-2.6913715081253202
chr1	161538700	161539700	-2.993521544292587
chr1	161538800	161539800	-2.842020032504132
chr1	161538900	161539900	-2.7058272582328318
chr1	161539000	161540000	-2.1690161604126614
chr1	161539100	161540100	-1.9074486808009388
chr1	161539200	161540200	-3.1178590969561344
chr1	161539300	161540300	-9.000491290127332
chr1	161540300	161541300	-6.571369912647617
chr1	161540400	161541400	-1.4675743857990922
chr1	161540500	161541500	1.1772387199049712
chr1	161540600	161541600	1.236481682745719
chr1	161540700	161541700	1.3488546831208648
chr1	161540800	161541800	0.8200562036567427
chr1	161540900	161541900	1.3417918297785805
chr1	161541000	161542000	0.9016197847782251
chr1	161541100	161542100	0.4051872285293176
chr1	161541200	161542200	0.43308816289282737
chr1	161541300	161542300	0.5588803562082947
chr1	161541400	161542400	-0.2738125548199069
chr1	161541500	161542500	-0.7807073843999153
chr1	161541600	161542600	-0.8968635733116668
chr1	161541700	161542700	-1.8015599614753408
chr1	161541800	161542800	-1.5256101246264648
chr1	161542200	161543200	-1.0986301980331583
chr1	161542300	161543300	-1.6176619425009564
chr1	161542400	161543400	-1.7185774363130029
chr1	161542500	161543500	-1.893032210534566
chr1	161542600	161543600	-1.767106104255767
chr1	161542700	161543700	-0.726967111331152
chr1	161542800	161543800	-1.0150281632937108
chr1	161542900	161543900	-1.443106701718161
chr1	161544300	161545300	2.929530190879017
chr1	161544400	161545400	2.7510991291093183
chr1	161544500	161545500	2.663598487360667
chr1	161544600	161545600	1.6761024026729543
chr1	161544700	161545700	1.5326223240896837
chr1	161544800	161545800	2.057037903284262
chr1	161544900	161545900	1.0218269258123491
chr1	161545000	161546000	0.838615761062407
chr1	161545100	161546100	0.10330094174180314
chr1	161545200	161546200	-0.7892494501389749
chr1	161545300	161546300	-2.0021764815467407
chr1	161545400	161546400	-1.9532375582079968
chr1	161545500	161546500	-2.425140739755144
chr1	161545600	161546600	-1.7104685021781685
chr1	161545700	161546700	-3.2189598786620377
chr1	161545800	161546800	-4.9855889192899685
chr1	161545900	161546900	-4.424177726337028
chr1	161546000	161547000	-5.053457732340901
chr1	161546100	161547100	-5.137575065514113
chr1	161546200	161547200	-4.974594766493705
chr1	161546300	161547300	-5.023495016267013
chr1	161546400	161547400	-5.642659779069313
chr1	161546500	161547500	-5.802465588521318
chr1	161546600	161547600	-6.202486630461378
chr1	161546700	161547700	-5.086258497166207
chr1	161546800	161547800	-3.96430188407728
chr1	161548700	161549700	-2.3264683495549496
chr1	161548800	161549800	-2.7643566825500363
chr1	161548900	161549900	-2.64978826497888
chr1	161549000	161550000	-3.3987499349469026
chr1	161549100	161550100	-2.912945410284625
chr1	161549200	161550200	-2.670122779884238
chr1	161549300	161550300	-2.6893995192285
chr1	161549400	161550400	-2.250386262123578
chr1	161554900	161555900	0.263340231169476
chr1	161555000	161556000	0.3682826378155939
chr1	161555100	161556100	-0.05786906450145474
chr1	161555200	161556200	-1.0865539132095472
chr1	161555300	161556300	-2.180341182339683
chr1	161555400	161556400	-2.8685055037111877
chr1	161555500	161556500	-3.1381959049694523
chr1	161555600	161556600	-3.2217152763083416
chr1	161555700	161556700	-3.5095617263403653
chr1	161555800	161556800	-4.013099149408151
chr1	161555900	161556900	-4.041373057096808
chr1	161556000	161557000	-4.672788419310742
chr1	161556100	161557100	-4.688704914686076
chr1	161556200	161557200	-3.8828534886373465
chr1	161558800	161559800	-2.431679232407541
chr1	161561200	161562200	0.6010652491831187
chr1	161561300	161562300	0.9069397553557416
chr1	161561400	161562400	1.1143343274275768
chr1	161561500	161562500	1.0657168271759767
chr1	161561600	161562600	1.1174085718635538
chr1	161561700	161562700	1.151366472635131
chr1	161561800	161562800	0.9030682978755228
chr1	161561900	161562900	0.6448475394169021
chr1	161562000	161563000	-0.37021168470698873
chr1	161562100	161563100	0.31079429550936394
chr1	161562200	161563200	0.34927278237899473
chr1	161562300	161563300	0.11205394779236263
chr1	161562400	161563400	-0.6985863877998025
chr1	161562500	161563500	-1.4115459393844934
chr1	161562600	161563600	-1.5669635732106375
chr1	161562700	161563700	-1.6410251113015788
chr1	161562800	161563800	-1.84095995876151
chr1	161562900	161563900	-0.9724928190445562
chr1	161563000	161564000	-1.7088969459455503
chr1	161567200	161568200	-0.8463954602826618
chr1	161567300	161568300	-0.4534478596950585
chr1	161567400	161568400	-0.6963505724700411
chr1	161567500	161568500	-0.6623207898613468
chr1	161567600	161568600	-0.4392401842719114
chr1	161567700	161568700	-0.369251434151358
chr1	161567800	161568800	-0.83714621448507
chr1	161567900	161568900	-1.1843464963871912
chr1	161595100	161596100	-0.3289670804613229
chr1	161595200	161596200	-0.6320434556451318
chr1	161595300	161596300	-0.6320883953827386
chr1	161595400	161596400	-0.7151407304257503
chr1	161595500	161596500	-0.7979202248319125
chr1	161597000	161598000	0.03882247633605654
chr1	161597100	161598100	-0.6462032987496519
chr1	161597200	161598200	-0.4927676960290013
chr1	161597300	161598300	-1.2094431386007998
chr1	161597400	161598400	-1.506839081361785
chr1	161597500	161598500	-1.5665611573374605
chr1	161597600	161598600	-1.4834524114242031
chr1	161600300	161601300	-0.6119397084074014
chr1	161600400	161601400	-0.517205387542775
chr1	161600500	161601500	-1.4553279567846549
chr1	161600600	161601600	-1.6865404345854806
chr1	161600700	161601700	-1.6939911934264726
chr1	161600800	161601800	-1.6110908393408132
chr1	161600900	161601900	-1.8479352595849856
chr1	161601000	161602000	-1.8795550878107443
chr1	161601100	161602100	-1.5831945336214222
chr1	161602300	161603300	-0.9765693894913441
chr1	161602400	161603400	-1.010003099739072
chr1	161602500	161603500	-0.9835359804800275
chr1	161602600	161603600	-2.214273413112545
chr1	161602700	161603700	-1.9936845815481912
chr1	161602800	161603800	-2.044177413656926
chr1	161602900	161603900	-2.4579539562887502
chr1	161603000	161604000	-2.46913962597365
chr1	161603100	161604100	-2.272010806468783
chr1	161603200	161604200	-1.6579303318173266
chr1	161603300	161604300	-1.21685462859621
chr1	161603400	161604400	-1.083491430943018
chr1	161603500	161604500	-1.7253010082661622
chr1	161603600	161604600	-1.0851036294659304
chr1	161603700	161604700	-1.191213838066143
chr1	161603800	161604800	-1.1864865866189116
chr1	161603900	161604900	-0.6510168491015009
chr1	161604000	161605000	-0.47953681365068307
chr1	161604100	161605100	-0.9963149562785144
chr1	161605800	161606800	2.6255652813644685
chr1	161605900	161606900	2.3244333906550367
chr1	161606000	161607000	2.780495950584861
chr1	161606100	161607100	2.777410203513608
chr1	161606200	161607200	2.4871990233651267
chr1	161606300	161607300	2.2591083813188084
chr1	161606400	161607400	1.511349616734447
chr1	161606500	161607500	1.3080710026109132
chr1	161606600	161607600	0.5542126638608965
chr1	161606700	161607700	0.11259709504536615
chr1	161606800	161607800	-0.8788186868033898
chr1	161606900	161607900	-1.0655500031467977
chr1	161607000	161608000	-1.6369469646079355
chr1	161607100	161608100	-1.9891424262033963
chr1	161607200	161608200	-1.7485645241082128
chr1	161607300	161608300	-1.863225365628843
chr1	161607400	161608400	-1.2326643612376151
chr1	161607500	161608500	-1.7251815087585116
chr1	161611700	161612700	-3.7884355482150815
chr1	161615200	161616200	-3.298942784652347
chr1	161615300	161616300	-3.3052405505821167
chr1	161617900	161618900	-2.7048013854736617
chr1	161618000	161619000	-2.2243978453289595
chr1	161618100	161619100	-2.3964175070216207
chr1	161618200	161619200	-2.6944331931902314
chr1	161618300	161619300	-2.951510246254427
chr1	161618400	161619400	-2.802242720747352
chr1	161618500	161619500	-2.714686506947132
chr1	161618600	161619600	-2.3724648841121323
chr1	161618700	161619700	-2.0767739382551924
chr1	161618800	161619800	-2.1811467786339787
chr1	161618900	161619900	-1.8467455666119137
chr1	161620100	161621100	-3.1882148671957737
chr1	161620200	161621200	-1.735876455669743
chr1	161620300	161621300	-1.626382252007717
chr1	161620400	161621400	-1.562848194431134
chr1	161620500	161621500	-1.5211994956457189
chr1	161620600	161621600	-1.3546199374997157
chr1	161620700	161621700	-1.2815597700591088
chr1	161620800	161621800	-1.3677792207128248
chr1	161620900	161621900	-2.356817658843317
chr1	161621000	161622000	-0.8641614900924863
chr1	161621100	161622100	-0.7833944492809704
chr1	161621200	161622200	-0.5116094098954771
chr1	161621300	161622300	-0.8289523562087023
chr1	161621400	161622400	-0.811916205848213
chr1	161621500	161622500	-1.7038879908725155
chr1	161621600	161622600	-2.200637270695591
chr1	161621700	161622700	-2.2227855713780533
chr1	161621800	161622800	-1.8919112153443205
chr1	161621900	161622900	-1.1224522570553377
chr1	161622000	161623000	-1.7132313146635294
chr1	161623800	161624800	-2.8305718188639144
chr1	161623900	161624900	-2.9059079700625863
chr1	161624000	161625000	-3.1535372466885985
chr1	161626300	161627300	-3.0134283548220897
chr1	161626400	161627400	-3.154132444141584
chr1	161626500	161627500	-3.797496596376285
chr1	161626600	161627600	-3.927432160400954
chr1	161626700	161627700	-4.198961776648448
chr1	161626800	161627800	-3.778499369979064
chr1	161626900	161627900	-3.4591163604324064
chr1	161627000	161628000	-3.140717178701727
chr1	161627100	161628100	-3.171017975302
chr1	161627200	161628200	-3.0804424220155004
chr1	161627300	161628300	-2.1511765784446446
chr1	161627400	161628400	-1.707109912063531
chr1	161627500	161628500	-1.785080593498393
chr1	161627600	161628600	-1.5961407920427588
chr1	161627700	161628700	-1.3042422201117028
chr1	161627800	161628800	-1.5898239314782014
chr1	161627900	161628900	-2.2919350365913496
chr1	161628000	161629000	-2.3037417308573134
chr1	161630200	161631200	-2.5190440082663903
chr1	161630300	161631300	-4.042529219949663
chr1	161630400	161631400	-4.81765511830429
chr1	161630500	161631500	-5.158544103787051
chr1	161630600	161631600	-5.048060031128407
chr1	161630700	161631700	-5.132324132826389
chr1	161630800	161631800	-5.1410769933330975
chr1	161636900	161637900	-2.053506201693635
chr1	161637000	161638000	-2.0708059822018794
chr1	161637100	161638100	-2.0093796549273506
chr1	161637200	161638200	-1.866904262344095
chr1	161642500	161643500	-1.0978785896610406
chr1	161642600	161643600	-1.3454300928738547
chr1	161642700	161643700	-1.642024496072528
chr1	161642800	161643800	-1.3082538841159617
chr1	161642900	161643900	-1.1026064733416157
chr1	161643000	161644000	-1.1202699644633258
chr1	161643100	161644100	-0.8960468965001276
chr1	161643200	161644200	-0.5572420803370467
chr1	161643300	161644300	-1.0516237917829394
chr1	161643400	161644400	-0.8428499141999216
chr1	161643500	161644500	-0.030820211529151407
chr1	161643600	161644600	-0.06042070317275537
chr1	161643700	161644700	0.3207497835894461
chr1	161643800	161644800	0.02244202647468104
chr1	161643900	161644900	0.12522546156841846
chr1	161644000	161645000	-0.26038368539109724
chr1	161644100	161645100	-0.543030207782019
chr1	161644200	161645200	-0.6316846499419804
chr1	161644300	161645300	0.16440223848587848
chr1	161644400	161645400	-0.5641802340364654
chr1	161644500	161645500	-2.252835182524977
chr1	161647400	161648400	-1.5030471506383036
chr1	161647500	161648500	-1.5342453266426863
chr1	161647600	161648600	-1.3674572947441823
chr1	161647700	161648700	-1.0695329039919137
chr1	161647800	161648800	-2.1524747712322543
chr1	161647900	161648900	-1.9507420021784585
chr1	161648000	161649000	-1.5651971175650592
chr1	161648100	161649100	-1.8560616294376224
chr1	161648200	161649200	-1.9130995271662696
chr1	161648300	161649300	-2.0696117770358464
chr1	161648400	161649400	-2.7585945488280674
chr1	161648500	161649500	-3.3211673472542347
chr1	161648600	161649600	-3.1941949272989647
chr1	161648700	161649700	-3.706706211754704
chr1	161648800	161649800	-2.6715205031710805
chr1	161648900	161649900	-3.0947373403842184
chr1	161649000	161650000	-3.404393494356113
chr1	161649100	161650100	-4.360841378376016
chr1	161649200	161650200	-4.45501625196307
chr1	161649300	161650300	-4.3886665721805205
chr1	161649400	161650400	-3.600559421167631
chr1	161649500	161650500	-2.985864016111214
chr1	161674700	161675700	-1.7734466607673145
chr1	161674800	161675800	-1.7936756234420304
chr1	161674900	161675900	-2.2223181189776766
chr1	161675000	161676000	-2.6102101788942704
chr1	161675100	161676100	-3.5036287092529714
chr1	161675200	161676200	-3.724839230692709
chr1	161675300	161676300	-4.087226141773638
chr1	161675400	161676400	-3.751003774657277
chr1	161675500	161676500	-4.32090265615662
chr1	161675600	161676600	-4.907026802123517
chr1	161675700	161676700	-4.77830341022639
chr1	161675800	161676800	-4.324675439597279
chr1	161675900	161676900	-4.8721488709652165
chr1	161676000	161677000	-4.552990360880581
chr1	161676100	161677100	-4.35326345898056
chr1	161676200	161677200	-3.4758572806733623
chr1	161676300	161677300	-3.2056754243322656
chr1	161676400	161677400	-2.87407991191638
chr1	161676500	161677500	-1.9649372060124868
chr1	161676600	161677600	-1.2005397018724842
chr1	161676700	161677700	-0.8631035277334157
chr1	161676800	161677800	-1.7428965336553603
chr1	161676900	161677900	-1.1742921497753531
chr1	161677000	161678000	-0.7050917833384267
chr1	161677100	161678100	-0.44480088201377227
chr1	161677200	161678200	-0.8391649181380244
chr1	161677300	161678300	-0.8315392484280101
chr1	161677400	161678400	-1.2385613663590205
chr1	161677500	161678500	-1.26993175821106
chr1	161677600	161678600	-1.4239895286724331
chr1	161677700	161678700	-1.7413883182196348
chr1	161677800	161678800	-0.6887710314777963
chr1	161677900	161678900	-0.20617198884825405
chr1	161678000	161679000	-0.5114061570843734
chr1	161678100	161679100	-0.3363828765590281
chr1	161678200	161679200	0.051444616400626066
chr1	161678300	161679300	0.6998612051908856
chr1	161678400	161679400	0.8544061866841502
chr1	161678500	161679500	1.328488939992961
chr1	161678600	161679600	1.6678305774137543
chr1	161678700	161679700	2.3168449606846533
chr1	161680200	161681200	0.8318179854895359
chr1	161680300	161681300	0.9518641551038499
chr1	161680400	161681400	0.8632420471052059
chr1	161680500	161681500	0.14191529565926553
chr1	161680600	161681600	0.9191746467308756
chr1	161680700	161681700	1.3634206352626932
chr1	161680800	161681800	0.7272382353117781
chr1	161680900	161681900	1.1554661492933769
chr1	161681000	161682000	0.8581090280884041
chr1	161681100	161682100	0.30594369621590595
chr1	161681200	161682200	-0.11785439880570205
chr1	161682200	161683200	0.8895367860393609
chr1	161682300	161683300	0.9836075959181106
chr1	161682400	161683400	1.4529213710167872
chr1	161682500	161683500	1.0588679332454165
chr1	161682600	161683600	0.5087531290553939
chr1	161682700	161683700	0.7470640108182184
chr1	161682800	161683800	1.2233870154000526
chr1	161682900	161683900	0.6421632574673081
chr1	161683000	161684000	0.2784306318848114
chr1	161683100	161684100	-0.0038141897851684367
chr1	161683200	161684200	0.31098245778299377
chr1	161683300	161684300	-0.051883188428668806
chr1	161683400	161684400	-0.6569381997625943
chr1	161683500	161684500	-1.0103875116429015
chr1	161683600	161684600	-0.9990872786921796
chr1	161683700	161684700	-0.92022054974518
chr1	161683800	161684800	-1.02512622355061
chr1	161683900	161684900	-0.4312750676959046
chr1	161684000	161685000	-0.19253559940225629
chr1	161684100	161685100	0.3678247893286008
chr1	161684200	161685200	-0.13955527763677292
chr1	161684300	161685300	0.2490736452273719
chr1	161684400	161685400	0.5759574774301474
chr1	161684500	161685500	0.7024305417743624
chr1	161684600	161685600	0.7813716185522237
chr1	161684700	161685700	1.0839792916043882
chr1	161684800	161685800	0.6855728030880309
chr1	161684900	161685900	0.5432159067284817
chr1	161685000	161686000	0.8559303885792238
chr1	161685100	161686100	0.28512366222280344
chr1	161685200	161686200	0.7106873960064549
chr1	161685300	161686300	0.33137352755704386
chr1	161685400	161686400	0.3099216668416255
chr1	161685500	161686500	0.09390750666202176
chr1	161685600	161686600	0.11458430819548805
chr1	161685700	161686700	-0.3820106125224381
chr1	161685800	161686800	-0.011905347343296948
chr1	161685900	161686900	0.3386131068426759
chr1	161686000	161687000	0.23634252735773376
chr1	161686100	161687100	0.7798905616139343
chr1	161686200	161687200	0.5100102075116255
chr1	161686300	161687300	0.5377035959825757
chr1	161686400	161687400	0.7853784475512278
chr1	161687500	161688500	0.36417471528718864
chr1	161687600	161688600	0.16914454313954735
chr1	161687700	161688700	0.8599716613901311
chr1	161687800	161688800	0.2268089993820384
chr1	161687900	161688900	0.1709886605259687
chr1	161688000	161689000	0.2887010089018134
chr1	161688100	161689100	0.07994814405497627
chr1	161688200	161689200	0.01923490618186624
chr1	161688300	161689300	-0.4500190222569739
chr1	161688400	161689400	-0.16031762947193162
chr1	161688500	161689500	-0.5170647751018342
chr1	161688600	161689600	0.3151651826915035
chr1	161688700	161689700	0.3127694227874586
chr1	161688800	161689800	0.4469015280699384
chr1	161688900	161689900	0.1465619133791788
chr1	161689000	161690000	0.043142808351559
chr1	161689100	161690100	0.5283082395403698
chr1	161689200	161690200	0.30756803443484226
chr1	161689300	161690300	1.0740977966117984
chr1	161689400	161690400	0.8090808126442192
chr1	161689500	161690500	1.1475532915175946
chr1	161689600	161690600	0.01100877044283158
chr1	161689700	161690700	0.08031247635514177
chr1	161689800	161690800	0.20543222744532014
chr1	161689900	161690900	0.6160127640821733
chr1	161690000	161691000	1.2673208838122536
chr1	161690100	161691100	0.729812455309123
chr1	161690200	161691200	0.4415156962634764
chr1	161690300	161691300	0.14296507480103984
chr1	161690400	161691400	0.1968175391842688
chr1	161690500	161691500	0.28938030839215106
chr1	161690600	161691600	0.7305626136887208
chr1	161690700	161691700	0.6781124075060183
chr1	161690800	161691800	0.4206008537739809
chr1	161690900	161691900	0.21887369770924714
chr1	161691000	161692000	-0.47838231774170425
chr1	161691100	161692100	0.0938109730879897
chr1	161691200	161692200	0.5291935179274291
chr1	161691300	161692300	0.9962271468915258
chr1	161691400	161692400	0.5641059052245618
chr1	161691500	161692500	1.3067112688058775
chr1	161691600	161692600	1.0876521865797864
chr1	161691700	161692700	1.4050724629899305
chr1	161691800	161692800	1.3080219097663297
chr1	161691900	161692900	0.6365238290217043
chr1	161692000	161693000	0.5616591035943396
chr1	161692100	161693100	0.06934008039806781
chr1	161692200	161693200	0.12868899109134355
chr1	161692300	161693300	0.03168437409815232
chr1	161692400	161693400	0.16115288459804986
chr1	161692500	161693500	-0.4428229588763468
chr1	161692600	161693600	-0.25886594788147577
chr1	161692700	161693700	-0.4037467997181153
chr1	161692800	161693800	-0.06523269443891397
chr1	161692900	161693900	0.9721414324435786
chr1	161693000	161694000	1.215563865574435
chr1	161693100	161694100	1.2368698109001774
chr1	161693200	161694200	1.0372932158917036
chr1	161693300	161694300	0.6571866322912591
chr1	161693400	161694400	0.6012891591486371
chr1	161693500	161694500	0.953702109021734
chr1	161693600	161694600	0.7383618920094002
chr1	161693700	161694700	0.5428518726820871
chr1	161693800	161694800	0.8678180929618635
chr1	161693900	161694900	1.088781381939285
chr1	161694000	161695000	0.8438293170410941
chr1	161694100	161695100	0.983575108176827
chr1	161694200	161695200	1.035089272645838
chr1	161694300	161695300	0.9409988812472976
chr1	161694500	161695500	1.2323880702726595
chr1	161694600	161695600	1.6035582459806228
chr1	161694700	161695700	2.446055439826857
chr1	161694800	161695800	2.1264108724190574
chr1	161694900	161695900	1.9638808339485576
chr1	161695000	161696000	2.5737600194693333
chr1	161695100	161696100	2.6743500905339688
chr1	161695200	161696200	3.039582144070758
chr1	161695300	161696300	2.5863922328258786
chr1	161695400	161696400	2.131064367513255
chr1	161695500	161696500	1.5499249828335675
chr1	161695600	161696600	1.2082685673809748
chr1	161695700	161696700	1.0421487432945835
chr1	161695800	161696800	-0.010894017431812064
chr1	161695900	161696900	-0.4597026608704618
chr1	161696000	161697000	-1.5418732229788674
chr1	161696100	161697100	-1.1633486387754557
chr1	161696200	161697200	-1.78981138546527
chr1	161696300	161697300	-1.4940279538852406
chr1	161696400	161697400	-1.2572162348410345
chr1	161696500	161697500	-0.7225300055016358
chr1	161696600	161697600	-0.9777078932205112
chr1	161696700	161697700	-1.5610976030857406
chr1	161696800	161697800	-0.6215281537799087
chr1	161696900	161697900	-0.3975862859165944
chr1	161697000	161698000	0.17039051362041505
chr1	161697100	161698100	-0.3345422853603601
chr1	161698400	161699400	-0.5741250815850649
chr1	161698500	161699500	-0.3450293440909823
chr1	161698600	161699600	-0.3342157296609749
chr1	161698700	161699700	-0.14703834700827575
chr1	161698800	161699800	-0.07335455493352792
chr1	161698900	161699900	-0.3720409975491441
chr1	161699000	161700000	-0.3319254677758883
chr1	161699100	161700100	-0.5697385034413529
chr1	161699200	161700200	-0.1191360706087898
chr1	161699300	161700300	-0.06737542385382121
chr1	161699400	161700400	-0.17496745900181435
chr1	161699500	161700500	-0.3928834247976406
chr1	161699600	161700600	-0.4331734784438115
chr1	161699700	161700700	-0.3769863114911015
chr1	161699800	161700800	-0.6283035987458448
chr1	161699900	161700900	-1.0767320922967851
chr1	161700000	161701000	-1.4674063952293925
chr1	161700100	161701100	-1.1551270911786984
chr1	161700200	161701200	-0.419659706565122
chr1	161700300	161701300	-0.4403416605191843
chr1	161700400	161701400	0.1836494162893001
chr1	161700500	161701500	0.17234253598007215
chr1	161700600	161701600	0.7830986353171375
chr1	161700700	161701700	0.5754486742783846
chr1	161700800	161701800	0.7106944571444879
chr1	161700900	161701900	1.4941521619052809
chr1	161701000	161702000	1.9756602295269958
chr1	161701100	161702100	1.3681607875335149
chr1	161701200	161702200	1.2586882140692437
chr1	161701300	161702300	1.6281156606108864
chr1	161701400	161702400	1.318350949741788
chr1	161702800	161703800	0.4996145496257129
chr1	161702900	161703900	-0.14164750872465676
chr1	161703000	161704000	0.2304692147935651
chr1	161703100	161704100	0.8260646089266204
chr1	161703200	161704200	0.8449296960538971
chr1	161703300	161704300	0.7121034765379288
chr1	161703400	161704400	-0.3785704850440214
chr1	161703500	161704500	-0.6791533140836099
chr1	161703600	161704600	-0.9428640023104808
chr1	161703700	161704700	-1.2006769519677185
chr1	161703800	161704800	-1.1357100934174629
chr1	161703900	161704900	-0.7795986089619114
chr1	161704000	161705000	-1.0171718761136683
chr1	161704100	161705100	-1.6808151915897325
chr1	161704200	161705200	-2.0315534232925643
chr1	161704300	161705300	-1.2240919222451847
chr1	161704400	161705400	-0.8450459077164987
chr1	161704500	161705500	-0.3853352796287166
chr1	161704600	161705600	-0.055349131691812346
chr1	161704700	161705700	0.1487685290582026
chr1	161704800	161705800	0.00783430664601494
chr1	161704900	161705900	-0.009126281908553913
chr1	161706100	161707100	0.26197426279811564
chr1	161706200	161707200	0.2210655224178875
chr1	161706300	161707300	0.2448374028535104
chr1	161706400	161707400	0.1956433926901821
chr1	161706500	161707500	0.17053785783965558
chr1	161706600	161707600	-0.07119048837754803
chr1	161706700	161707700	-0.5209885980966059
chr1	161706800	161707800	-0.3193097906697833
chr1	161706900	161707900	0.3000793144633886
chr1	161707000	161708000	0.285571443824466
chr1	161707100	161708100	-0.23645851546204524
chr1	161707200	161708200	-0.09573418543148923
chr1	161707300	161708300	0.3365833278378738
chr1	161707400	161708400	0.3390751683732295
chr1	161707500	161708500	0.6203071771699061
chr1	161707600	161708600	0.8360945273567046
chr1	161707700	161708700	0.33865643275222995
chr1	161707800	161708800	-0.7011540633696095
chr1	161707900	161708900	-0.5954349817922204
chr1	161708000	161709000	-0.1347997447301305
chr1	161708100	161709100	-0.3691670235435458
chr1	161708200	161709200	-0.4807530722974026
chr1	161708300	161709300	-0.9023103971625708
chr1	161708400	161709400	-1.0510818445098988
chr1	161708500	161709500	-1.9671706352197325
chr1	161708600	161709600	-1.4994096772029564
chr1	161708700	161709700	-0.1764389415311956
chr1	161708800	161709800	0.7345677418227174
chr1	161708900	161709900	0.8444760542482732
chr1	161709000	161710000	0.6375762136269397
chr1	161709100	161710100	1.013770594691595
chr1	161709200	161710200	1.4020338930534748
chr1	161709300	161710300	1.2290736247218992
chr1	161709400	161710400	1.4129961292930582
chr1	161709500	161710500	2.2298140976356082
chr1	161709600	161710600	1.5854232844072538
chr1	161709700	161710700	0.3562876830847582
chr1	161709800	161710800	0.3462252541738627
chr1	161709900	161710900	0.33199412498366937
chr1	161710000	161711000	0.630318235462338
chr1	161710100	161711100	0.3731904558659762
chr1	161710200	161711200	0.10429492508498704
chr1	161710300	161711300	0.5320689082995396
chr1	161710400	161711400	0.9817257645132096
chr1	161710500	161711500	0.5367286517805078
chr1	161710600	161711600	0.776198906180995
chr1	161710700	161711700	1.347704623949025
chr1	161710800	161711800	0.911152976512761
chr1	161710900	161711900	0.3982837479242386
chr1	161711000	161712000	0.4475035955631133
chr1	161711100	161712100	0.6151775769973398
chr1	161711200	161712200	0.6340752090008381
chr1	161711300	161712300	0.9133794644170072
chr1	161711400	161712400	0.0208283780102772
chr1	161711500	161712500	-0.5249380374597431
chr1	161711600	161712600	-1.2282584797491278
chr1	161711700	161712700	-1.5253420376741875
chr1	161711800	161712800	-1.0816682105256443
chr1	161711900	161712900	-0.5200261235006205
chr1	161712000	161713000	-0.6828860428474389
chr1	161712100	161713100	-0.9106490396375256
chr1	161712200	161713200	-0.6582536335328879
chr1	161712300	161713300	-1.2661515909055427
chr1	161712400	161713400	-0.4332449736399017
chr1	161712500	161713500	-0.025540530438601324
chr1	161712600	161713600	0.719351656272455
chr1	161712700	161713700	1.0638395156767848
chr1	161712800	161713800	0.5137813798749193
chr1	161712900	161713900	0.6094679661593796
chr1	161713000	161714000	0.880424712725163
chr1	161713100	161714100	1.1022624811439683
chr1	161713200	161714200	0.6626761769889606
chr1	161713300	161714300	0.694297747595678
chr1	161713400	161714400	0.2948160493980517
chr1	161713500	161714500	0.5988515075306144
chr1	161713600	161714600	1.2172671038447236
chr1	161713700	161714700	0.8308157442347177
chr1	161713800	161714800	0.7587155852684031
chr1	161713900	161714900	0.43687454978007934
chr1	161714000	161715000	-0.015400112254718927
chr1	161714100	161715100	-0.08319121434095694
chr1	161714200	161715200	-0.0754429999832539
chr1	161714300	161715300	-0.028495147373392645
chr1	161714400	161715400	0.11304441883124533
chr1	161715400	161716400	0.8814800618523296
chr1	161715500	161716500	0.35392779499223737
chr1	161715600	161716600	0.2580393576457422
chr1	161715700	161716700	-0.09638090525702747
chr1	161715800	161716800	0.24079636210869065
chr1	161715900	161716900	0.2173282619653196
chr1	161716000	161717000	0.501195669024135
chr1	161716100	161717100	0.6452073382490902
chr1	161716200	161717200	0.14107596307690154
chr1	161716300	161717300	-0.27567278146607915
chr1	161716400	161717400	-0.7876603379764715
chr1	161716500	161717500	-0.3235373378594787
chr1	161716600	161717600	0.4266027837182715
chr1	161716700	161717700	0.9639553500936044
chr1	161716800	161717800	1.2449365432528228
chr1	161716900	161717900	1.0764005292133068
chr1	161717000	161718000	-0.18615927925337009
chr1	161717100	161718100	-0.05441188203720592
chr1	161717200	161718200	0.4910807027850473
chr1	161717300	161718300	1.4503441587711141
chr1	161717400	161718400	1.4709016715928291
chr1	161718400	161719400	1.1884446926183638
chr1	161718500	161719500	1.4138466350770726
chr1	161718600	161719600	1.4126323977393391
chr1	161718700	161719700	0.8912751887227295
chr1	161718800	161719800	0.2031116417026025
chr1	161718900	161719900	0.5757654256209958
chr1	161719000	161720000	-0.044512255609871154
chr1	161719100	161720100	-0.4712873996187793
chr1	161719200	161720200	-0.11237459196216347
chr1	161719300	161720300	0.0021639730508784373
chr1	161719400	161720400	0.3800098779657794
chr1	161719500	161720500	0.5379975062442723
chr1	161719600	161720600	0.6413900832922618
chr1	161719700	161720700	0.6856407031375767
chr1	161719800	161720800	0.5260705676217918
chr1	161719900	161720900	0.4203961330398303
chr1	161720000	161721000	0.45956906450495166
chr1	161720100	161721100	0.7900947320335602
chr1	161720200	161721200	0.1683266731092658
chr1	161720300	161721300	0.057681109384428976
chr1	161720400	161721400	-1.2103922336832378
chr1	161720500	161721500	-1.3970594032290142
chr1	161720600	161721600	-1.411062823425571
chr1	161720700	161721700	-1.4447353664258045
chr1	161720800	161721800	-0.7930958723359749
chr1	161720900	161721900	-0.3885718216634325
chr1	161721000	161722000	-0.2918245036319693
chr1	161721100	161722100	-0.3526533808794539
chr1	161721200	161722200	0.4065438878113877
chr1	161721300	161722300	0.7692069726411654
chr1	161721400	161722400	1.4127383480711762
chr1	161721500	161722500	2.097004292474669
chr1	161721600	161722600	2.281074026588486
chr1	161721700	161722700	2.40387017647708
chr1	161721800	161722800	2.4558941672792653
chr1	161721900	161722900	1.881335649094337
chr1	161722000	161723000	2.265289167885416
chr1	161722100	161723100	2.4625821948662088
chr1	161722200	161723200	1.7812492101229465
chr1	161722300	161723300	1.7734319948776311
chr1	161722400	161723400	1.4296258693928496
chr1	161722500	161723500	0.8198802519664322
chr1	161722600	161723600	0.8206615019449853
chr1	161722700	161723700	1.200622821040086
chr1	161722800	161723800	0.6583274663796412
chr1	161722900	161723900	0.5715791269485232
chr1	161723000	161724000	0.18822225520354222
chr1	161723100	161724100	-0.32704363735893865
chr1	161723200	161724200	-0.21724536048451706
chr1	161723300	161724300	-0.2997734393761471
chr1	161723400	161724400	0.18572869233406136
chr1	161724400	161725400	1.6265190546396635
chr1	161724500	161725500	2.2502202295230886
chr1	161724600	161725600	2.5825572717424827
chr1	161724700	161725700	2.7546609838747966
chr1	161724800	161725800	2.623230351076397
chr1	161724900	161725900	2.654505829373255
chr1	161725000	161726000	3.3439632521277782
chr1	161725100	161726100	3.3105821820527797
chr1	161725200	161726200	3.403744141228983
chr1	161725700	161726700	3.652195091307695
chr1	161725800	161726800	4.342243699801227
chr1	161725900	161726900	4.835974498267259
chr1	161726000	161727000	5.170175756958092
chr1	161727200	161728200	3.188846558755462
chr1	161727300	161728300	2.634755744807564
chr1	161728500	161729500	1.324826032582805
chr1	161728600	161729600	1.7867933311745268
chr1	161728700	161729700	1.164433274865411
chr1	161728800	161729800	0.8188726198180661
chr1	161729900	161730900	0.3424492420605457
chr1	161730000	161731000	0.18122074554219494
chr1	161730100	161731100	-0.025351651174720845
chr1	161730200	161731200	-0.9638292513358748
chr1	161730300	161731300	-0.14589772084467606
chr1	161730400	161731400	0.18281831430787346
chr1	161730500	161731500	0.2476883568911428
chr1	161730600	161731600	0.028250802396777058
chr1	161730700	161731700	-0.1587099803054016
chr1	161730800	161731800	0.34697081608172803
chr1	161730900	161731900	0.6484653813894274
chr1	161731000	161732000	0.21495077479178418
chr1	161731100	161732100	0.3108445761339137
chr1	161731200	161732200	1.0067443472307973
chr1	161731300	161732300	0.8090316424348042
chr1	161731400	161732400	0.9630411567580479
chr1	161731500	161732500	1.5653667633203563
chr1	161731600	161732600	1.3827134591607648
chr1	161731700	161732700	1.7198307103795625
chr1	161731800	161732800	1.6920295502033391
chr1	161731900	161732900	2.11360890975584
chr1	161732000	161733000	2.6118801183075475
chr1	161732100	161733100	2.625113022042969
chr1	161732200	161733200	2.1480043087367915
chr1	161732300	161733300	2.0785669813377603
chr1	161732400	161733400	1.6819367168008594
chr1	161732500	161733500	1.0048838341136406
chr1	161732600	161733600	1.3527981083738825
chr1	161733400	161734400	2.1066303286435875
chr1	161733500	161734500	1.8613186122574643
chr1	161733600	161734600	1.6438937707944432
chr1	161733700	161734700	1.9939611984426373
chr1	161733800	161734800	1.8755511719555118
chr1	161733900	161734900	2.6423568385807505
chr1	161734000	161735000	2.8207824325129462
chr1	161734100	161735100	1.8957540072832089
chr1	161734200	161735200	1.6486234188761826
chr1	161734300	161735300	1.6827589878497824
chr1	161734400	161735400	0.6434820369969986
chr1	161734500	161735500	0.4929413549776754
chr1	161734600	161735600	0.9089670725559964
chr1	161734700	161735700	0.4539524590376986
chr1	161734800	161735800	0.8500928467941488
chr1	161734900	161735900	0.13827738454947178
chr1	161735000	161736000	0.2815601168656868
chr1	161735100	161736100	1.204136271769049
chr1	161735200	161736200	1.4263242262398736
chr1	161735300	161736300	1.275249881610321
chr1	161735400	161736400	1.9598906099024511
chr1	161735500	161736500	2.0415459417215223
chr1	161735600	161736600	2.1333303937005907
chr1	161735700	161736700	2.3052050814157528
chr1	161735800	161736800	1.9862154415386883
chr1	161735900	161736900	2.0992095807482856
chr1	161736000	161737000	1.8400457725756427
chr1	161736100	161737100	1.4454581523086711
chr1	161736200	161737200	1.1562226452063369
chr1	161736300	161737300	1.4434232849214124
chr1	161736400	161737400	1.1639387558072878
chr1	161736500	161737500	1.1396414317980248
chr1	161736600	161737600	1.3005904839159386
chr1	161736700	161737700	0.7970120741578064
chr1	161736800	161737800	0.3247878141011108
chr1	161736900	161737900	0.7606401373718483
chr1	161737000	161738000	0.47397736321707945
chr1	161737100	161738100	0.6396952254610456
chr1	161737200	161738200	0.7044914654972443
chr1	161737300	161738300	0.28831122518415697
chr1	161737400	161738400	-0.02000038932560841
chr1	161737500	161738500	0.2366246430120663
chr1	161737600	161738600	-0.02027599617527151
chr1	161737700	161738700	0.4269554438159686
chr1	161737800	161738800	0.961951410501593
chr1	161738800	161739800	0.8542776774636198
chr1	161738900	161739900	0.7228193198061029
chr1	161739000	161740000	1.2903977903469612
chr1	161739100	161740100	1.0992619263156922
chr1	161739200	161740200	0.5183450502259821
chr1	161739300	161740300	0.2096029062117187
chr1	161739400	161740400	0.793373011864851
chr1	161739500	161740500	0.5934457021932162
chr1	161739600	161740600	0.5312741670961855
chr1	161739700	161740700	0.5640004528594431
chr1	161739800	161740800	0.9660432522279836
chr1	161739900	161740900	1.4845225208495365
chr1	161740000	161741000	1.3207890061222334
chr1	161740100	161741100	1.7916554376579672
chr1	161740200	161741200	2.336577699969051
chr1	161740300	161741300	1.7908864157509057
chr1	161740400	161741400	1.5358759284746561
chr1	161740500	161741500	1.9176122655544647
chr1	161740600	161741600	2.056097530631213
chr1	161740700	161741700	1.7666078074436722
chr1	161740800	161741800	0.7828060593477242
chr1	161740900	161741900	0.7945361045577862
chr1	161741000	161742000	0.6376200102812157
chr1	161741100	161742100	0.527489362381073
chr1	161741200	161742200	-0.2079422957086627
chr1	161741300	161742300	0.08853983644628781
chr1	161741400	161742400	-0.2920939366480225
chr1	161741500	161742500	-0.9961203010114748
chr1	161741600	161742600	-1.2662147225117046
chr1	161741700	161742700	-0.9021945853452636
chr1	161741800	161742800	-0.8050598311148977
chr1	161741900	161742900	-1.141992399296361
chr1	161742000	161743000	-0.47383881804151057
chr1	161742100	161743100	-0.8241109194132124
chr1	161742200	161743200	-0.2296097113570467
chr1	161742300	161743300	0.22058949434688171
chr1	161742400	161743400	0.2352614439266044
chr1	161742500	161743500	1.0487173228276283
chr1	161742600	161743600	0.9645571562477367
chr1	161742700	161743700	1.5506769349915404
chr1	161742800	161743800	2.07347731195945
chr1	161742900	161743900	2.772351203154317
chr1	161743000	161744000	2.2253303863165472
chr1	161743100	161744100	2.3436707474835887
chr1	161743200	161744200	2.1918933586416003
chr1	161743300	161744300	1.9869836371443967
chr1	161743400	161744400	2.0115982984853376
chr1	161743500	161744500	1.5896041606508198
chr1	161744700	161745700	0.023602403461546063
chr1	161744800	161745800	0.033961041668193095
chr1	161744900	161745900	0.26019643536712017
chr1	161746600	161747600	2.4162218068108285
chr1	161746700	161747700	1.824812674373192
chr1	161746800	161747800	1.75622104060226
chr1	161746900	161747900	1.7887512031981068
chr1	161747000	161748000	1.3924200203769725
chr1	161747100	161748100	1.3177228508356256
chr1	161747200	161748200	1.0577306950979375
chr1	161747300	161748300	0.7622275302117311
chr1	161747400	161748400	1.3308527577620988
chr1	161747500	161748500	1.061562959362799
chr1	161747600	161748600	1.371157006030823
chr1	161747700	161748700	1.5751631863639128
chr1	161747800	161748800	1.1790034110767331
chr1	161747900	161748900	1.3266144746783848
chr1	161748000	161749000	1.5796613294305109
chr1	161748100	161749100	1.1356396859975035
chr1	161748200	161749200	1.4861452675884248
chr1	161748300	161749300	1.6728681254925788
chr1	161748400	161749400	1.283328196991233
chr1	161748500	161749500	1.384627503359959
chr1	161748600	161749600	0.8370316725367024
chr1	161748700	161749700	-0.13404390675224856
chr1	161748800	161749800	-0.3993403964924411
chr1	161748900	161749900	-0.903514460711971
chr1	161749000	161750000	-0.24430031622232484
chr1	161749100	161750100	0.6379714105114971
chr1	161749200	161750200	1.426104419917526
chr1	161749300	161750300	1.3129392192592202
chr1	161749400	161750400	1.7617556638804404
chr1	161749500	161750500	2.0207584369977307
chr1	161749600	161750600	2.163219924928395
chr1	161749700	161750700	3.466256584823641
chr1	161749800	161750800	3.980894708478252
chr1	161749900	161750900	4.2666707253817036
chr1	161750000	161751000	3.3206997703895667
chr1	161750100	161751100	3.0108246219619126
chr1	161750200	161751200	1.8825768457143688
chr1	161750300	161751300	2.46471528025529
chr1	161750400	161751400	3.0628499770439257
chr1	161750500	161751500	2.8012933340723802
chr1	161750600	161751600	2.436514352060812
chr1	161750700	161751700	1.943656431103352
chr1	161750800	161751800	1.6346245571121159
chr1	161750900	161751900	1.0173969098468725
chr1	161751000	161752000	1.1325910679797881
chr1	161751100	161752100	0.899918530680193
chr1	161751200	161752200	1.7417279869149238
chr1	161751300	161752300	1.4501960649147734
chr1	161751400	161752400	1.089138548907791
chr1	161751500	161752500	0.9988736173470872
chr1	161751600	161752600	1.3570739579315272
chr1	161751700	161752700	1.0302079573088587
chr1	161751800	161752800	1.3248499237336704
chr1	161751900	161752900	1.9286055806812323
chr1	161752000	161753000	1.6666602547018972
chr1	161752100	161753100	1.6608751700813276
chr1	161752200	161753200	1.2323142405482228
chr1	161752300	161753300	1.842175463607432
chr1	161752400	161753400	1.5608273560642163
chr1	161752500	161753500	1.8401882185311256
chr1	161752600	161753600	1.912126762580992
chr1	161752700	161753700	1.9578610147747804
chr1	161752800	161753800	2.1140150413647434
chr1	161752900	161753900	1.8514659258152435
chr1	161753000	161754000	2.127716392740256
chr1	161753100	161754100	2.113285667983876
chr1	161753200	161754200	1.537540505611212
chr1	161753300	161754300	0.9432404354715788
chr1	161753400	161754400	0.9331021466915776
chr1	161753500	161754500	0.3671301704473153
chr1	161753600	161754600	0.15112705199168147
chr1	161753700	161754700	0.01516733199311788
chr1	161753800	161754800	-0.15176430931282894
chr1	161753900	161754900	-0.7117203786747565
chr1	161754000	161755000	-0.06958097860434177
chr1	161754100	161755100	0.4169043618995956
chr1	161754200	161755200	0.7514924062255296
chr1	161754300	161755300	1.2870781916646818
chr1	161754400	161755400	2.101065322883626
chr1	161754500	161755500	2.5220804755665367
chr1	161754600	161755600	2.9179706370861918
chr1	161754700	161755700	3.3000687894219816
chr1	161754800	161755800	2.704406130271499
chr1	161754900	161755900	3.312096487913723
chr1	161755000	161756000	2.8188423871113253
chr1	161755100	161756100	1.8055109691209144
chr1	161755200	161756200	2.061460002934005
chr1	161755300	161756300	1.7004347734775438
chr1	161755400	161756400	1.1881958306846536
chr1	161755500	161756500	1.0906639835254666
chr1	161756600	161757600	1.2608200635275388
chr1	161756700	161757700	0.2276211361331767
chr1	161756800	161757800	0.41184186612712026
chr1	161756900	161757900	0.23458415260282714
chr1	161757000	161758000	0.5495935938901014
chr1	161757100	161758100	0.8266324203642226
chr1	161757200	161758200	1.1308768851694095
chr1	161758700	161759700	0.4977531101385026
chr1	161758800	161759800	0.828322095434397
chr1	161758900	161759900	1.3630901835874154
chr1	161759000	161760000	1.6586079329361212
chr1	161759100	161760100	1.4182830058516835
chr1	161759200	161760200	1.3419618048656259
chr1	161759300	161760300	1.3964074126330628
chr1	161759400	161760400	1.947877814385125
chr1	161759500	161760500	2.077621669698244
chr1	161759600	161760600	2.4474004974881667
chr1	161759700	161760700	2.634200913769109
chr1	161759800	161760800	2.6152357876659624
chr1	161759900	161760900	2.317709206774915
chr1	161760000	161761000	2.0246789736552024
chr1	161760100	161761100	2.5882524493417955
chr1	161760200	161761200	3.1703568537751634
chr1	161761500	161762500	2.8338921763827694
chr1	161761600	161762600	2.375348302031247
chr1	161761700	161762700	2.6828066834701634
chr1	161761800	161762800	2.3103685237801366
chr1	161761900	161762900	2.4998671949304234
chr1	161762000	161763000	2.4323665899450706
chr1	161762100	161763100	1.8037560898945184
chr1	161762200	161763200	1.2273872581387129
chr1	161762300	161763300	1.1481986381064837
chr1	161762400	161763400	1.2339034115880168
chr1	161762500	161763500	0.8642324121900826
chr1	161762600	161763600	1.4516641702125377
chr1	161762700	161763700	1.6159908932698441
chr1	161762800	161763800	1.615459122482262
chr1	161762900	161763900	1.8042408799134808
chr1	161763000	161764000	2.0892872959403426
chr1	161763100	161764100	2.5077602578052045
chr1	161763200	161764200	2.5973007897886533
chr1	161763300	161764300	2.6431020080493117
chr1	161764900	161765900	-0.38782468409206494
chr1	161765000	161766000	-0.3793259791185576
chr1	161765100	161766100	-0.14880939014447672
chr1	161765200	161766200	0.06604458475555934
chr1	161765300	161766300	-0.2466506235651456
chr1	161765400	161766400	-1.1339636160472977
chr1	161765500	161766500	-1.3351399073756611
chr1	161765600	161766600	-1.3259415251072502
chr1	161765700	161766700	-2.039251564467541
chr1	161765800	161766800	-1.8640442894786229
chr1	161765900	161766900	-1.848269555208075
chr1	161766000	161767000	-1.22314236163179
chr1	161766100	161767100	-1.4618762064600692
chr1	161766200	161767200	-1.533917038728159
chr1	161766300	161767300	-1.2688127324362393
chr1	161766400	161767400	0.0601123231238253
chr1	161766500	161767500	-0.04461938828108613
chr1	161766600	161767600	-0.05650697613045034
chr1	161766700	161767700	0.2087126156014169
chr1	161766800	161767800	-0.13582779263618314
chr1	161766900	161767900	-0.1786032854294176
chr1	161767000	161768000	-1.2839265061960232
chr1	161767100	161768100	-0.4343245771070235
chr1	161767200	161768200	-0.15750059527546853
chr1	161767300	161768300	0.2277672442048312
chr1	161767400	161768400	0.20441232037507145
chr1	161767500	161768500	0.7697990833429309
chr1	161767600	161768600	0.7085427046520103
chr1	161767700	161768700	0.8743080494717704
chr1	161767800	161768800	0.9245491300162064
chr1	161767900	161768900	1.0835125891200867
chr1	161768000	161769000	1.3141827031888929
chr1	161768100	161769100	0.4171497459377991
chr1	161768200	161769200	0.3261193585438989
chr1	161768300	161769300	0.21225070196306284
chr1	161768400	161769400	0.2576773736191416
chr1	161768500	161769500	0.11325457308365725
chr1	161768600	161769600	0.4181600715859488
chr1	161768700	161769700	0.4464568428368938
chr1	161768800	161769800	0.545459036528855
chr1	161768900	161769900	0.7378899328088501
chr1	161769000	161770000	0.9600962629289829
chr1	161769100	161770100	1.0643544747711458
chr1	161769200	161770200	0.8876841012965533
chr1	161769300	161770300	1.0503489072322738
chr1	161769400	161770400	1.1312613378420984
chr1	161769500	161770500	1.4006680798300464
chr1	161769600	161770600	0.7449021126453528
chr1	161769700	161770700	0.6525806100821401
chr1	161769800	161770800	0.2635303312347891
chr1	161769900	161770900	-0.14852704277503884
chr1	161770000	161771000	0.23330354884558216
chr1	161770100	161771100	0.3965984859559626
chr1	161770200	161771200	0.30760851545977924
chr1	161770300	161771300	0.05408979707385307
chr1	161770400	161771400	0.1035949351747008
chr1	161770500	161771500	-0.4330995820682712
chr1	161770600	161771600	0.002323603278287142
chr1	161770700	161771700	0.3716632295343557
chr1	161770800	161771800	1.2776515575272578
chr1	161770900	161771900	1.7880554857251258
chr1	161771000	161772000	1.2571157395651047
chr1	161771100	161772100	1.2751998981748465
chr1	161771200	161772200	1.383054360083212
chr1	161771300	161772300	1.9770288183116604
chr1	161771400	161772400	2.4453083447546526
chr1	161771500	161772500	2.462828027854421
chr1	161771600	161772600	2.457032307561936
chr1	161771700	161772700	1.9776839629153635
chr1	161771800	161772800	1.5239797627371463
chr1	161771900	161772900	1.1187142061381437
chr1	161773000	161774000	2.148007492165076
chr1	161773100	161774100	2.3432927344009125
chr1	161773200	161774200	2.419708171991851
chr1	161773300	161774300	2.34033243508086
chr1	161773400	161774400	1.9942195358604693
chr1	161773500	161774500	2.342431960181579
chr1	161773600	161774600	2.185172659011974
chr1	161773700	161774700	2.2123106484603743
chr1	161773800	161774800	2.102254376950256
chr1	161773900	161774900	1.3283255331125994
chr1	161774000	161775000	1.5205119743681377
chr1	161774100	161775100	1.4450628309443605
chr1	161774200	161775200	1.2674326566252063
chr1	161774300	161775300	0.9357052065065974
chr1	161774400	161775400	1.2238510988956035
chr1	161774500	161775500	0.8305020150570066
chr1	161774600	161775600	1.6900133752824855
chr1	161774700	161775700	1.6383721860739804
chr1	161774800	161775800	1.913864226139932
chr1	161774900	161775900	2.208129428602942
chr1	161775000	161776000	2.344077369613663
chr1	161775100	161776100	2.2105285827932213
chr1	161775200	161776200	2.0397810750397727
chr1	161775300	161776300	2.6250906026371745
chr1	161775400	161776400	2.6208777537466785
chr1	161775500	161776500	2.6939546337948665
chr1	161775600	161776600	1.8580031831057344
chr1	161775700	161776700	2.0562458769615986
chr1	161775800	161776800	1.5801833986876723
chr1	161775900	161776900	1.7946759137090922
chr1	161776000	161777000	1.3390802524527283
chr1	161776100	161777100	0.8590814086525279
chr1	161776200	161777200	0.9583250529506576
chr1	161776300	161777300	0.7018916926108222
chr1	161776400	161777400	0.5515495254584345
chr1	161776500	161777500	0.07009154134582192
chr1	161776600	161777600	0.028425616730173263
chr1	161776700	161777700	-0.2894830518916469
chr1	161776800	161777800	0.2700551048604149
chr1	161776900	161777900	0.02016887128851988
chr1	161777000	161778000	0.3617106750817494
chr1	161777100	161778100	0.8227248206793916
chr1	161777200	161778200	0.5577796209163547
chr1	161777300	161778300	0.5972287968568383
chr1	161777400	161778400	0.7596048248073428
chr1	161777500	161778500	1.1405343381796285
chr1	161777600	161778600	1.5454490181810476
chr1	161777700	161778700	1.6333844013796208
chr1	161777800	161778800	1.3438847286557944
chr1	161777900	161778900	1.4578023724987228
chr1	161778000	161779000	1.3127179980375072
chr1	161778100	161779100	1.4791995854497255
chr1	161778200	161779200	1.6212396889802534
chr1	161778300	161779300	1.5285601057423042
chr1	161778400	161779400	1.5306836264125807
chr1	161778500	161779500	2.1687355270265143
chr1	161778600	161779600	2.5413866953542863
chr1	161778700	161779700	2.7392920839221078
chr1	161778800	161779800	2.650383677487153
chr1	161778900	161779900	3.0022718629599114
chr1	161779000	161780000	2.8390056018076715
chr1	161779100	161780100	2.5499845074874905
chr1	161779200	161780200	2.3865379324223235
chr1	161779300	161780300	2.763000180809312
chr1	161779400	161780400	2.1653951218519842
chr1	161779500	161780500	1.6733819779314727
chr1	161779600	161780600	1.4910196802082492
chr1	161779700	161780700	1.519527397023676
chr1	161779800	161780800	1.6323501838524808
chr1	161779900	161780900	1.2151799439217554
chr1	161780000	161781000	1.0373055777007931
chr1	161780100	161781100	1.03604241681405
chr1	161780200	161781200	1.1310369489284884
chr1	161780300	161781300	0.7786299650792204
chr1	161780400	161781400	1.044746436515959
chr1	161780500	161781500	0.9479814123640928
chr1	161780600	161781600	0.05652916949505321
chr1	161780700	161781700	-0.06181111424288654
chr1	161780800	161781800	-0.3020877744196609
chr1	161780900	161781900	-0.03641700523223915
chr1	161781000	161782000	0.740778812476472
chr1	161781100	161782100	1.1377221593704832
chr1	161781200	161782200	0.9149228030800228
chr1	161781300	161782300	0.4596523318077241
chr1	161781400	161782400	-0.0255195957716893
chr1	161781500	161782500	0.19711018428752866
chr1	161781600	161782600	0.8566782128263212
chr1	161781700	161782700	0.3907801622661735
chr1	161781800	161782800	0.10945985479609434
chr1	161781900	161782900	-0.12163209150296772
chr1	161782000	161783000	-0.2595427596763725
chr1	161782100	161783100	-0.040895443992991456
chr1	161782200	161783200	0.5990643525162233
chr1	161782300	161783300	1.2743735808421621
chr1	161782400	161783400	1.7492146689277428
chr1	161782500	161783500	0.8287793267207612
chr1	161782600	161783600	1.1566456727311158
chr1	161782700	161783700	1.090243559919086
chr1	161782800	161783800	1.3881522911665478
chr1	161782900	161783900	1.3301593231791298
chr1	161783000	161784000	0.7963030677007378
chr1	161783100	161784100	0.7467791701193032
chr1	161783200	161784200	-0.12958253536041653
chr1	161783300	161784300	0.3017695775797677
chr1	161783400	161784400	0.3999945973051107
chr1	161783500	161784500	0.9689684453968918
chr1	161783600	161784600	0.6799511767772904
chr1	161783700	161784700	0.7951978553512898
chr1	161783800	161784800	0.7160429143055026
chr1	161783900	161784900	0.5835882986147126
chr1	161784000	161785000	1.1290343543848496
chr1	161784100	161785100	1.1234283942268342
chr1	161784200	161785200	1.9205708382983055
chr1	161784300	161785300	1.394269864315174
chr1	161784400	161785400	1.4668035431214834
chr1	161784500	161785500	1.2006011951966284
chr1	161784600	161785600	1.7527228001910231
chr1	161784700	161785700	1.9465492800299757
chr1	161784800	161785800	2.0301616946593914
chr1	161784900	161785900	1.9873257020797708
chr1	161785000	161786000	1.599650022096632
chr1	161785100	161786100	1.3235752832311931
chr1	161785200	161786200	1.3943653221188053
chr1	161785300	161786300	1.0621811649137214
chr1	161785400	161786400	1.1239695101543503
chr1	161786000	161787000	0.5087257279930182
chr1	161786100	161787100	1.038026413935217
chr1	161786200	161787200	0.8543583636801241
chr1	161786300	161787300	1.2598158296304678
chr1	161786400	161787400	1.44873703524095
chr1	161786500	161787500	1.9147404630183211
chr1	161786600	161787600	1.820586584761667
chr1	161786700	161787700	2.6914331254457897
chr1	161786800	161787800	2.8928495040764504
chr1	161786900	161787900	2.9350977410129424
chr1	161787000	161788000	2.9215764637611246
chr1	161787100	161788100	2.205465863033583
chr1	161787200	161788200	2.252716054853168
chr1	161787300	161788300	2.3277856454825097
chr1	161787400	161788400	2.0119465635004725
chr1	161787500	161788500	1.9788957052000336
chr1	161787600	161788600	1.7730852056930235
chr1	161787700	161788700	1.0229424696651226
chr1	161787800	161788800	0.19409978639269984
chr1	161787900	161788900	0.4581071235230154
chr1	161788000	161789000	1.0451382318053135
chr1	161788100	161789100	1.3572157165714305
chr1	161788200	161789200	1.1592929468373825
chr1	161789300	161790300	0.3020485535969518
chr1	161789400	161790400	1.005201225967942
chr1	161789500	161790500	0.9077623076781884
chr1	161789600	161790600	0.660019400153744
chr1	161789700	161790700	0.6378668494607933
chr1	161789800	161790800	0.4002184047268317
chr1	161789900	161790900	0.25710617046496603
chr1	161790000	161791000	0.1475046468619535
chr1	161790100	161791100	1.1316796866727803
chr1	161790200	161791200	2.085116138096099
chr1	161790300	161791300	2.084289967201168
chr1	161790400	161791400	1.4433562817674033
chr1	161790500	161791500	1.1979690293887348
chr1	161790600	161791600	1.756083289933358
chr1	161790700	161791700	1.586159210367665
chr1	161790800	161791800	1.7516401151788286
chr1	161790900	161791900	1.4305345685599031
chr1	161791000	161792000	1.205512004010134
chr1	161791100	161792100	1.2182021254241922
chr1	161791200	161792200	1.1444239758719394
chr1	161791300	161792300	0.9344246705590064
chr1	161791400	161792400	0.5313076583508407
chr1	161791500	161792500	1.0791480142337149
chr1	161791600	161792600	0.8414218090616357
chr1	161791700	161792700	1.2800338192156624
chr1	161791800	161792800	1.31555599430251
chr1	161791900	161792900	1.8750847725326945
chr1	161792000	161793000	2.0723704679503885
chr1	161792100	161793100	1.5225245825362357
chr1	161792200	161793200	1.0521873979048564
chr1	161792300	161793300	1.456334546805385
chr1	161792400	161793400	2.1825073929987933
chr1	161792500	161793500	2.1377822631928773
chr1	161792600	161793600	1.903163137978597
chr1	161792700	161793700	1.7768495619073836
chr1	161792800	161793800	1.5202793964861139
chr1	161792900	161793900	0.6791450559826024
chr1	161793000	161794000	0.8237477933283966
chr1	161793100	161794100	0.4866383624707207
chr1	161793200	161794200	1.536532424981125
chr1	161793300	161794300	1.1087832657984305
chr1	161793400	161794400	0.7610645332464399
chr1	161793500	161794500	0.4892531240992309
chr1	161793600	161794600	0.8124698789807989
chr1	161793700	161794700	1.0865785513311288
chr1	161793800	161794800	0.5418259688773279
chr1	161793900	161794900	1.1164320562703245
chr1	161794000	161795000	1.1545957810083123
chr1	161794100	161795100	1.685479599962912
chr1	161794200	161795200	0.5440490383667027
chr1	161794300	161795300	0.7789710702966898
chr1	161794400	161795400	0.6430036070770975
chr1	161794500	161795500	1.018369699834752
chr1	161794600	161795600	0.9631299005562352
chr1	161794700	161795700	0.4486887558404681
chr1	161794800	161795800	0.7064792343626367
chr1	161794900	161795900	0.5554887998691513
chr1	161795000	161796000	0.5675309782776996
chr1	161795100	161796100	0.0872527086799577
chr1	161795200	161796200	0.6940520494427675
chr1	161795300	161796300	0.3171810966412537
chr1	161795400	161796400	0.3468222587716106
chr1	161795500	161796500	-0.1089043757844277
chr1	161795600	161796600	-0.5270914776246084
chr1	161795700	161796700	-0.4574404971154654
chr1	161795800	161796800	0.15258101481990602
chr1	161795900	161796900	0.10484249560144022
chr1	161796000	161797000	-0.00951029957905492
chr1	161796100	161797100	0.06436426896040955
chr1	161796200	161797200	-0.7496744119841604
chr1	161796300	161797300	-0.2076418051084442
chr1	161796400	161797400	0.0770131789769068
chr1	161796500	161797500	0.1899089102324384
chr1	161796600	161797600	0.5109091823884402
chr1	161796700	161797700	0.9003180527404937
chr1	161796800	161797800	0.4404165021239679
chr1	161796900	161797900	0.3923393427823128
chr1	161797000	161798000	0.6340385148059385
chr1	161797100	161798100	0.2628700387109349
chr1	161797200	161798200	0.6253786233771923
chr1	161797300	161798300	0.5799682919580352
chr1	161797400	161798400	0.5927572028775526
chr1	161797500	161798500	0.2873189249217213
chr1	161797600	161798600	0.2836210208806934
chr1	161797700	161798700	-0.04606921637353073
chr1	161797800	161798800	-0.39545613772742855
chr1	161797900	161798900	-0.6941986928448526
chr1	161798000	161799000	-1.0119053551523423
chr1	161798100	161799100	0.19860961423989715
chr1	161798200	161799200	1.0047116728524963
chr1	161798300	161799300	0.707303187114815
chr1	161798400	161799400	0.08673824155022164
chr1	161798500	161799500	1.179651417642641
chr1	161798600	161799600	1.4873762420247134
chr1	161798700	161799700	1.559629213002353
chr1	161798800	161799800	1.727712022118314
chr1	161798900	161799900	1.9449695569319263
chr1	161799000	161800000	1.7810520279704019
chr1	161799100	161800100	1.2434403849532325
chr1	161799200	161800200	0.6280333196153781
chr1	161799300	161800300	0.8049861864327472
chr1	161799400	161800400	1.6726466954279462
chr1	161799500	161800500	1.1173766373271683
chr1	161799600	161800600	0.9189731830753216
chr1	161799700	161800700	1.2480142228401594
chr1	161799800	161800800	1.6516735766469155
chr1	161799900	161800900	1.575508377223259
chr1	161800000	161801000	1.4122790753145271
chr1	161800100	161801100	0.5971202391564879
chr1	161800200	161801200	1.132481420764439
chr1	161800300	161801300	1.0106934287805165
chr1	161801400	161802400	2.767988610854417
chr1	161801500	161802500	2.9303030998780333
chr1	161801600	161802600	2.460620840300023
chr1	161801700	161802700	2.0465820781597297
chr1	161801800	161802800	1.1243446928854557
chr1	161801900	161802900	1.2294114072918323
chr1	161802000	161803000	1.0642078979435372
chr1	161802100	161803100	0.7785666930853129
chr1	161802200	161803200	0.30802550278402635
chr1	161802300	161803300	0.030622507340376262
chr1	161802400	161803400	-0.16668101070261507
chr1	161802500	161803500	-0.27917250502930896
chr1	161802600	161803600	0.5235985419310432
chr1	161802700	161803700	1.0523525486030063
chr1	161802800	161803800	1.0698140589768514
chr1	161802900	161803900	1.579332635964496
chr1	161804100	161805100	0.4519905108939444
chr1	161804200	161805200	0.19601424288990124
chr1	161804300	161805300	0.21326260088671267
chr1	161804400	161805400	0.8541223992225553
chr1	161804500	161805500	0.7838926675559916
chr1	161804600	161805600	0.6266748120038615
chr1	161804700	161805700	0.5133787805496371
chr1	161804800	161805800	0.5782358723525147
chr1	161805000	161806000	0.08087556132101978
chr1	161805100	161806100	-0.1762263950064675
chr1	161805200	161806200	-0.030554908214709395
chr1	161805300	161806300	-0.6044484670318158
chr1	161805400	161806400	-1.0078967114555897
chr1	161805500	161806500	-0.77168761767917
chr1	161805600	161806600	-0.6698504975332694
chr1	161805700	161806700	-0.14858528603051338
chr1	161805800	161806800	-0.20490604701099946
chr1	161805900	161806900	0.3423417258552978
chr1	161806000	161807000	0.16538891587963894
chr1	161806100	161807100	-0.20151038878713687
chr1	161806200	161807200	-0.08009175648291658
chr1	161806300	161807300	0.5919930359631823
chr1	161806400	161807400	0.574665967693552
chr1	161806500	161807500	0.4646560537548175
chr1	161806600	161807600	0.630863383581611
chr1	161806700	161807700	-0.6841821843197364
chr1	161806800	161807800	-0.6676681826248779
chr1	161808000	161809000	0.8987437318034461
chr1	161808100	161809100	1.5379882024428728
chr1	161808200	161809200	0.9598038794671764
chr1	161808300	161809300	0.9943296536720384
chr1	161808400	161809400	1.1128511467107418
chr1	161808500	161809500	0.9120219645164612
chr1	161808600	161809600	1.39546178137344
chr1	161808800	161809800	0.5236960496558757
chr1	161808900	161809900	0.17414216147178033
chr1	161809000	161810000	0.04048887287926227
chr1	161809100	161810100	-0.840155757254042
chr1	161809200	161810200	-0.5121327406261478
chr1	161809300	161810300	-0.8987883562305619
chr1	161809400	161810400	-1.2309777441442955
chr1	161809500	161810500	-0.7818231762859739
chr1	161809600	161810600	-0.7727766953674609
chr1	161809700	161810700	-1.0867486660403216
chr1	161809800	161810800	-0.27316372801145344
chr1	161809900	161810900	-0.265692034854999
chr1	161810000	161811000	-0.3464789356636023
chr1	161810100	161811100	0.003166669603321549
chr1	161810200	161811200	-0.013412033565577323
chr1	161810300	161811300	0.20301082635574053
chr1	161810400	161811400	0.4974752685101794
chr1	161810500	161811500	-0.20535177417819167
chr1	161810600	161811600	-0.6853704359413711
chr1	161810700	161811700	0.14792221154208618
chr1	161810800	161811800	1.3443962239467553
chr1	161810900	161811900	1.5252533329283942
chr1	161811000	161812000	1.2329462155546873
chr1	161811100	161812100	0.7992528207364963
chr1	161811200	161812200	0.4137681908986503
chr1	161811300	161812300	0.4168773763246613
chr1	161812400	161813400	1.2432341931915376
chr1	161812500	161813500	0.6510920800676216
chr1	161812600	161813600	0.33382523369523764
chr1	161812700	161813700	-0.6029228744301187
chr1	161812800	161813800	-0.6333028105422372
chr1	161812900	161813900	-0.6737458226998209
chr1	161813900	161814900	-0.07835813837685929
chr1	161814000	161815000	-0.14186383570331912
chr1	161814100	161815100	0.12370892450674452
chr1	161814200	161815200	-0.3751366181878595
chr1	161815200	161816200	0.2935121250008181
chr1	161815300	161816300	0.7748360280296881
chr1	161815400	161816400	0.9800681025056136
chr1	161815500	161816500	1.4793152053091203
chr1	161815600	161816600	1.215689489168166
chr1	161815700	161816700	1.4238457208400228
chr1	161815800	161816800	1.6403411276825783
chr1	161815900	161816900	1.2860223181841062
chr1	161816000	161817000	1.0347074588144076
chr1	161816100	161817100	0.7867476923906952
chr1	161816200	161817200	1.1063768003162104
chr1	161816300	161817300	0.16362726362320848
chr1	161816400	161817400	0.061154739129793335
chr1	161816500	161817500	-0.4529252273742218
chr1	161816600	161817600	0.2250239029134022
chr1	161816700	161817700	0.22364543294071407
chr1	161816800	161817800	0.475007562603328
chr1	161816900	161817900	1.0873361884027557
chr1	161817000	161818000	0.8697314807029813
chr1	161817100	161818100	1.7026136451196494
chr1	161817900	161818900	-0.1022526078624998
chr1	161818000	161819000	-0.2543053888194315
chr1	161818100	161819100	-0.2899242993543473
chr1	161818200	161819200	0.031097049151823764
chr1	161818300	161819300	-0.27872012992310485
chr1	161818400	161819400	0.4515164287734282
chr1	161818500	161819500	0.7786029142459483
chr1	161818600	161819600	1.1120409656394652
chr1	161818700	161819700	1.4403382340613902
chr1	161818800	161819800	1.6460483425766994
chr1	161818900	161819900	1.2389251167081323
chr1	161819000	161820000	1.4018357843109628
chr1	161819100	161820100	0.9730140919247476
chr1	161819200	161820200	1.1776697828568687
chr1	161819300	161820300	1.0155024143620943
chr1	161819400	161820400	0.87517900190011
chr1	161819500	161820500	1.1295437810151032
chr1	161819600	161820600	0.6569213180859564
chr1	161819700	161820700	1.0351129619957038
chr1	161819800	161820800	0.6178678350932618
chr1	161819900	161820900	0.8219677543337374
chr1	161820000	161821000	1.0402116712417737
chr1	161820100	161821100	1.068705783405692
chr1	161820200	161821200	1.0373664029354264
chr1	161820300	161821300	1.131052605417484
chr1	161820400	161821400	0.6494149814757149
chr1	161820500	161821500	0.4598431723309152
chr1	161820600	161821600	1.0523400047345188
chr1	161820700	161821700	0.4004933949296852
chr1	161820800	161821800	0.14861214028005582
chr1	161820900	161821900	0.10623603962240036
chr1	161821000	161822000	-0.07858509114090596
chr1	161821100	161822100	0.1187570787447236
chr1	161821200	161822200	0.6977302000774661
chr1	161821300	161822300	0.8586338961897453
chr1	161821400	161822400	1.2482828928276235
chr1	161821500	161822500	1.0763734592566492
chr1	161821600	161822600	0.9585869375419668
chr1	161821700	161822700	1.314733737142179
chr1	161821800	161822800	1.5042488557911886
chr1	161821900	161822900	1.938196600601699
chr1	161822000	161823000	2.014141686219091
chr1	161822100	161823100	1.865660397938606
chr1	161822200	161823200	1.7878746028820154
chr1	161822300	161823300	2.2364210870377765
chr1	161822400	161823400	1.8683041048106352
chr1	161822500	161823500	1.9964941691963936
chr1	161822600	161823600	1.810094954081494
chr1	161822700	161823700	1.4713328185345602
chr1	161822800	161823800	1.170257881574052
chr1	161822900	161823900	0.7821016329947701
chr1	161823000	161824000	0.7000694920026996
chr1	161823100	161824100	1.0806001851108806
chr1	161823200	161824200	0.83825221442557
chr1	161823300	161824300	0.32879879924275834
chr1	161823400	161824400	0.6413573951335825
chr1	161823500	161824500	0.06049070443994922
chr1	161823600	161824600	0.6136388602737416
chr1	161823700	161824700	0.5471113602930416
chr1	161823800	161824800	0.7272384522485276
chr1	161823900	161824900	0.14492727038296355
chr1	161824000	161825000	0.20584866399280002
chr1	161824100	161825100	0.3495494301395707
chr1	161824200	161825200	0.23300342579286826
chr1	161824300	161825300	0.8181745144243852
chr1	161824400	161825400	1.0455572467277865
chr1	161824500	161825500	1.1681729880649665
chr1	161824600	161825600	1.062889238674674
chr1	161824700	161825700	1.0174346408142585
chr1	161824800	161825800	0.9706305018706756
chr1	161824900	161825900	1.967962500126336
chr1	161825000	161826000	2.0497301838917683
chr1	161825100	161826100	1.504950723244026
chr1	161825200	161826200	1.1032414774646326
chr1	161825300	161826300	0.6836120230121466
chr1	161825400	161826400	0.6855306502187946
chr1	161825500	161826500	0.6644249523778317
chr1	161825600	161826600	1.1527544129406502
chr1	161825700	161826700	1.5686585418953691
chr1	161825800	161826800	1.4090100911240266
chr1	161825900	161826900	0.6638309276914525
chr1	161827000	161828000	1.119370526911368
chr1	161827100	161828100	0.9329379800155572
chr1	161827200	161828200	1.0541181668940447
chr1	161827300	161828300	0.6929650756245311
chr1	161827400	161828400	0.9840282561356464
chr1	161827500	161828500	1.9347707540400143
chr1	161827600	161828600	1.7731666588301134
chr1	161827700	161828700	1.405627895360657
chr1	161827800	161828800	0.9305978010674456
chr1	161827900	161828900	0.4760282490289603
chr1	161828000	161829000	0.5493775308544155
chr1	161828100	161829100	0.6233697788321046
chr1	161829300	161830300	-2.852770512843045
chr1	161829400	161830400	-2.898597998246041
chr1	161829500	161830500	-2.9990228219950823
chr1	161829600	161830600	-2.8203037331656016
chr1	161829700	161830700	-2.5677061934220897
chr1	161829800	161830800	-2.1275841217373093
chr1	161829900	161830900	-1.8524614510057524
chr1	161830000	161831000	-1.8465596587394886
chr1	161830100	161831100	-2.356631932490183
chr1	161830200	161831200	-2.6444823591250617
chr1	161830300	161831300	-3.284111088778521
chr1	161830400	161831400	-3.966692712915305
chr1	161830500	161831500	-3.85087897799761
chr1	161830600	161831600	-4.101922034410781
chr1	161830700	161831700	-4.155996629320213
chr1	161830800	161831800	-4.080279721164598
chr1	161831900	161832900	1.1265680884612237
chr1	161832000	161833000	0.8588893567946564
chr1	161832100	161833100	0.7845067884065152
chr1	161832200	161833200	0.777211977086316
chr1	161832300	161833300	1.191915348582421
chr1	161832400	161833400	1.1915198992389031
chr1	161832500	161833500	1.3661362815922304
chr1	161832600	161833600	0.6472980963907893
chr1	161832700	161833700	0.13422965726577013
chr1	161832800	161833800	0.13380413491820153
chr1	161832900	161833900	-0.013817598202091393
chr1	161833000	161834000	0.6711087333614081
chr1	161833100	161834100	0.17285634814803288
chr1	161833200	161834200	-0.2580039095199973
chr1	161833300	161834300	-0.8351393469328364
chr1	161833400	161834400	-1.105509177897409
chr1	161833500	161834500	-1.3317086555501474
chr1	161833600	161834600	-1.6326410782015512
chr1	161833700	161834700	-1.3067198036843315
chr1	161833800	161834800	-1.7895810299465875
chr1	161833900	161834900	-0.9109299017742508
chr1	161834000	161835000	-2.5080441038586443
chr1	161834100	161835100	-1.3309595856612528
chr1	161834200	161835200	-1.400256679100495
chr1	161834300	161835300	-0.952677076723199
chr1	161834400	161835400	-0.4641502285429371
chr1	161834500	161835500	-0.5230610568418294
chr1	161834600	161835600	-0.6028505219352477
chr1	161834700	161835700	-0.4470768348866772
chr1	161834800	161835800	-0.10960500379074756
chr1	161834900	161835900	-0.7588263472243452
chr1	161835000	161836000	-0.0070141524037582665
chr1	161835100	161836100	-0.10171915399580406
chr1	161835200	161836200	0.4952615443004908
chr1	161835300	161836300	0.3911767753837612
chr1	161835400	161836400	0.4597053786766614
chr1	161835500	161836500	0.4206752010109173
chr1	161835600	161836600	0.8301575567439501
chr1	161835700	161836700	0.5854215117026276
chr1	161835800	161836800	0.35291300155509064
chr1	161835900	161836900	0.5945691850854928
chr1	161836000	161837000	0.3622751270476382
chr1	161836100	161837100	0.2000870304478199
chr1	161836200	161837200	-0.017462388342102002
chr1	161836300	161837300	-0.0464927911399075
chr1	161836400	161837400	-0.3792286469249729
chr1	161836500	161837500	-0.2666930605671221
chr1	161836600	161837600	-0.4909344739561751
chr1	161837700	161838700	1.2627217166374114
chr1	161837800	161838800	1.2658123470728908
chr1	161837900	161838900	1.324532205764555
chr1	161838000	161839000	1.2521205767657555
chr1	161838100	161839100	1.2473510922002513
chr1	161838200	161839200	0.9660951033787544
chr1	161838300	161839300	0.64636935096073
chr1	161838400	161839400	0.5144414327143421
chr1	161838500	161839500	0.7110033659398238
chr1	161838600	161839600	0.9038077039669026
chr1	161838700	161839700	0.83233047967397
chr1	161838800	161839800	0.7832988698408082
chr1	161838900	161839900	0.7843628362196268
chr1	161839000	161840000	0.8458023061136895
chr1	161839100	161840100	0.7932664251408079
chr1	161839200	161840200	0.5581574921620777
chr1	161839300	161840300	1.149715629471448
chr1	161839400	161840400	1.399028416554862
chr1	161839500	161840500	1.2621585883865665
chr1	161839600	161840600	1.0160781479358223
chr1	161839700	161840700	1.2687089046834266
chr1	161839800	161840800	1.2839966141997858
chr1	161839900	161840900	1.263579491311561
chr1	161840000	161841000	1.61772478563205
chr1	161840100	161841100	1.7768595253899315
chr1	161840200	161841200	1.5452176795489108
chr1	161840300	161841300	1.4596854243144095
chr1	161840400	161841400	0.9212576617040572
chr1	161840500	161841500	0.7569603594508895
chr1	161840600	161841600	1.1765835080670892
chr1	161840700	161841700	1.1200176767760994
chr1	161840800	161841800	1.1462344349728946
chr1	161840900	161841900	1.4372864072496927
chr1	161841000	161842000	0.9776494558866903
chr1	161841100	161842100	0.992433156362843
chr1	161841200	161842200	1.8685256842706048
chr1	161841300	161842300	1.4811884062519562
chr1	161841400	161842400	1.8064422727234808
chr1	161841500	161842500	1.9676901787237755
chr1	161841600	161842600	1.659471836814403
chr1	161841700	161842700	1.7482420169782005
chr1	161841800	161842800	1.1565196866267722
chr1	161841900	161842900	0.9067638250123984
chr1	161842000	161843000	0.9645457735694226
chr1	161842100	161843100	0.7407231051583674
chr1	161842200	161843200	0.2012482813499435
chr1	161842300	161843300	0.007202681370457603
chr1	161842400	161843400	0.256260703522619
chr1	161842500	161843500	0.18582060992904564
chr1	161842600	161843600	0.33470347328340233
chr1	161842700	161843700	0.02799739673761704
chr1	161842800	161843800	0.9990307686469352
chr1	161842900	161843900	1.0483470677409508
chr1	161843000	161844000	1.166940635572713
chr1	161843100	161844100	0.403920430309496
chr1	161843200	161844200	0.3770115589099177
chr1	161843300	161844300	0.4623929614831454
chr1	161843400	161844400	0.4917123265901165
chr1	161843500	161844500	0.7546157774003992
chr1	161843600	161844600	1.1345953397707913
chr1	161843700	161844700	0.5321144112882232
chr1	161843800	161844800	-0.18570301018543786
chr1	161843900	161844900	-0.5358317491122443
chr1	161844000	161845000	-0.10598914158283353
chr1	161844100	161845100	1.0483442223344113
chr1	161844200	161845200	0.9786855397043712
chr1	161844300	161845300	0.3449516027429683
chr1	161844400	161845400	1.082530252297382
chr1	161844500	161845500	0.8470605290863005
chr1	161844600	161845600	0.8194605137611245
chr1	161844700	161845700	1.6073472114217118
chr1	161845800	161846800	0.6501507292903551
chr1	161845900	161846900	0.8781638720464565
chr1	161846000	161847000	1.3927791103113847
chr1	161846100	161847100	2.155534652853292
chr1	161846200	161847200	1.9979819950388704
chr1	161846300	161847300	2.171179570605274
chr1	161846400	161847400	1.8202453487717167
chr1	161846500	161847500	1.2112979293289938
chr1	161846600	161847600	1.2871181064326658
chr1	161846700	161847700	0.6114221884215759
chr1	161846800	161847800	0.8915626987080505
chr1	161846900	161847900	1.0252396698815158
chr1	161847000	161848000	1.313261729218272
chr1	161847100	161848100	0.8924859580181667
chr1	161847200	161848200	0.9280785418500604
chr1	161847300	161848300	0.5326699950374544
chr1	161847400	161848400	0.7212869567012085
chr1	161847500	161848500	1.0087883797312558
chr1	161847600	161848600	1.1957887685999886
chr1	161847700	161848700	1.1187508290903554
chr1	161847800	161848800	0.812980910880746
chr1	161847900	161848900	0.475009590584248
chr1	161848200	161849200	-1.1438794151666196
chr1	161849000	161850000	-0.4440741781259641
chr1	161849100	161850100	0.6989284394805001
chr1	161849200	161850200	1.1054635762503078
chr1	161849300	161850300	1.062058482313564
chr1	161849400	161850400	0.4447381231954673
chr1	161849500	161850500	0.05155002951079008
chr1	161849600	161850600	0.4556469964953527
chr1	161849700	161850700	0.3918999990730294
chr1	161849800	161850800	0.4604729406680074
chr1	161849900	161850900	0.8177854393594599
chr1	161850000	161851000	1.147969448886337
chr1	161850100	161851100	0.17352708754741042
chr1	161850200	161851200	0.14195603313752966
chr1	161850300	161851300	0.2718902079096299
chr1	161850400	161851400	0.8321885936420028
chr1	161850500	161851500	0.734901289427533
chr1	161850600	161851600	0.6091641018867523
chr1	161850700	161851700	-0.048656015071451585
chr1	161850800	161851800	0.5341645953738526
chr1	161850900	161851900	0.7558890657491414
chr1	161851000	161852000	0.48145312975120186
chr1	161851100	161852100	0.601445082904134
chr1	161851200	161852200	0.6531406532707253
chr1	161851300	161852300	0.3988584621837604
chr1	161851400	161852400	0.9911599109701948
chr1	161851500	161852500	0.7791056760344253
chr1	161851600	161852600	0.8090030054379092
chr1	161851700	161852700	1.4252761855298606
chr1	161851800	161852800	0.6491144789745856
chr1	161851900	161852900	0.8592608280963752
chr1	161852000	161853000	1.5847489039926843
chr1	161852100	161853100	2.368420104328908
chr1	161852200	161853200	1.9375930105423835
chr1	161852300	161853300	2.0439666308125086
chr1	161852400	161853400	1.6292751741302776
chr1	161852500	161853500	2.1731989581092934
chr1	161852600	161853600	2.4724769767817936
chr1	161852700	161853700	2.342635006650069
chr1	161852800	161853800	2.9792182844573487
chr1	161852900	161853900	2.4639715782677167
chr1	161853000	161854000	1.9245661432596761
chr1	161853100	161854100	1.8125907214393844
chr1	161853200	161854200	1.9723153301648453
chr1	161853300	161854300	1.9050970668408909
chr1	161853400	161854400	1.4585018118624795
chr1	161853500	161854500	1.392219851217065
chr1	161853600	161854600	0.8660339830832693
chr1	161853700	161854700	0.7383950527764663
chr1	161853800	161854800	1.0971501050226462
chr1	161853900	161854900	1.5163314432751285
chr1	161854000	161855000	1.4915889402384939
chr1	161854100	161855100	1.3949362281072288
chr1	161854200	161855200	1.3683050323315629
chr1	161854300	161855300	1.648710925934478
chr1	161854400	161855400	2.0766998017527456
chr1	161854500	161855500	2.302218194409833
chr1	161854600	161855600	2.4658597997277294
chr1	161854700	161855700	2.5273060611363225
chr1	161854800	161855800	2.181800556017092
chr1	161854900	161855900	1.856602003173936
chr1	161855000	161856000	1.8133789158751397
chr1	161855100	161856100	1.7025323050152452
chr1	161855200	161856200	1.1984328184337714
chr1	161855300	161856300	0.8158299559558925
chr1	161855400	161856400	0.9250478767794896
chr1	161855500	161856500	0.8527805294563104
chr1	161855600	161856600	1.0633791036562077
chr1	161855700	161856700	1.2830094236379104
chr1	161855800	161856800	1.1009084687350077
chr1	161855900	161856900	0.5742644070079699
chr1	161856000	161857000	0.5153794511289483
chr1	161856100	161857100	0.835702016166213
chr1	161856200	161857200	0.8106429410834852
chr1	161856300	161857300	1.0238604359239878
chr1	161856400	161857400	1.4085462100147887
chr1	161856500	161857500	1.4050946003923759
chr1	161856600	161857600	1.164211300100293
chr1	161856700	161857700	0.9856329114193229
chr1	161856800	161857800	1.3092491957234276
chr1	161856900	161857900	1.218684612400123
chr1	161857000	161858000	0.8972117439167331
chr1	161857100	161858100	0.8154056814650402
chr1	161857200	161858200	1.9020532713966118
chr1	161857300	161858300	1.8564366432349941
chr1	161857400	161858400	1.1912298363339908
chr1	161857500	161858500	1.3923746918135391
chr1	161857600	161858600	1.2675713045428478
chr1	161857700	161858700	1.0179937788038316
chr1	161857800	161858800	0.7360706019578388
chr1	161857900	161858900	1.1501459255023525
chr1	161858000	161859000	1.443984841280436
chr1	161858100	161859100	1.4589828402653964
chr1	161858200	161859200	1.4062718283235862
chr1	161858300	161859300	1.364782116882724
chr1	161858400	161859400	1.5459085225349316
chr1	161858500	161859500	1.2679269959361137
chr1	161858600	161859600	1.1122554362431456
chr1	161858700	161859700	1.4121048234802749
chr1	161858800	161859800	1.2090832538330336
chr1	161858900	161859900	1.0570068794273368
chr1	161859000	161860000	-0.04978520722730818
chr1	161859100	161860100	-0.1767290231349158
chr1	161859200	161860200	-0.661018670602566
chr1	161859300	161860300	-0.688055990721598
chr1	161859400	161860400	-0.8666266922133178
chr1	161859500	161860500	-0.810983757275549
chr1	161859600	161860600	-0.7816719203334317
chr1	161859700	161860700	-0.7112011566371118
chr1	161859800	161860800	0.04407282118999703
chr1	161859900	161860900	0.03301994307835932
chr1	161860000	161861000	1.3391740931904268
chr1	161860100	161861100	1.0347140455988126
chr1	161860200	161861200	0.650525222059509
chr1	161860300	161861300	0.06913773646056982
chr1	161860400	161861400	-0.2242421238580896
chr1	161860500	161861500	0.03008744432525047
chr1	161860600	161861600	0.02739478426145784
chr1	161860700	161861700	-0.5255821989405846
chr1	161860800	161861800	-0.5284543117086428
chr1	161860900	161861900	-0.29100247215312824
chr1	161861000	161862000	0.388173234537164
chr1	161861100	161862100	0.5529161910246598
chr1	161861200	161862200	0.7536487035847821
chr1	161861300	161862300	1.2441064278568832
chr1	161861400	161862400	1.3680685930069147
chr1	161861500	161862500	0.7829042511432347
chr1	161861600	161862600	1.2219350563121008
chr1	161861700	161862700	1.5094230196886556
chr1	161861800	161862800	1.1797672495866491
chr1	161861900	161862900	0.6531788252479376
chr1	161862000	161863000	0.21977799337760667
chr1	161862100	161863100	0.5873557051248424
chr1	161862200	161863200	0.8138509718128846
chr1	161862300	161863300	0.9900557378015328
chr1	161862400	161863400	0.8182967031945361
chr1	161862500	161863500	0.7199047539537327
chr1	161862600	161863600	0.5587952664167384
chr1	161862700	161863700	0.7990837061420178
chr1	161862800	161863800	0.7279293348049392
chr1	161862900	161863900	1.3249483997836673
chr1	161863000	161864000	1.1823310710200823
chr1	161863100	161864100	1.0796494553878948
chr1	161863200	161864200	0.921024748238836
chr1	161863300	161864300	0.9333174152256832
chr1	161863400	161864400	0.8375338121407575
chr1	161863500	161864500	1.1263320405879809
chr1	161863600	161864600	0.5852671326094595
chr1	161863700	161864700	0.6037709812113355
chr1	161863800	161864800	0.9221639683572568
chr1	161863900	161864900	0.7517891561271951
chr1	161864000	161865000	0.8326652764903449
chr1	161864100	161865100	0.6133975286215785
chr1	161864200	161865200	0.7243120385628353
chr1	161864300	161865300	0.7342351280380984
chr1	161864400	161865400	1.4533700034957782
chr1	161864500	161865500	1.3739275835942353
chr1	161864600	161865600	1.3912093485057546
chr1	161864700	161865700	1.2063655762498198
chr1	161864800	161865800	1.6346573543865357
chr1	161864900	161865900	1.6292577089036884
chr1	161865000	161866000	1.504628778918225
chr1	161865100	161866100	1.3752538113959176
chr1	161865200	161866200	1.5172971917352331
chr1	161865300	161866300	0.9650535085077546
chr1	161865400	161866400	0.8750686510858695
chr1	161865500	161866500	0.29931188286848376
chr1	161865600	161866600	0.3805316434794459
chr1	161865700	161866700	0.2393725004204689
chr1	161865800	161866800	-0.6059427039947154
chr1	161865900	161866900	-0.4935956955933982
chr1	161866000	161867000	-1.331638632569395
chr1	161866100	161867100	-0.8164277699631831
chr1	161866200	161867200	0.08798878102594974
chr1	161866300	161867300	0.7894688577378778
chr1	161866400	161867400	0.3467658354383724
chr1	161866500	161867500	1.2313229290739611
chr1	161866600	161867600	1.136155835023546
chr1	161866700	161867700	1.4379148896003735
chr1	161866800	161867800	1.6682455512338659
chr1	161866900	161867900	1.6463693222068554
chr1	161867000	161868000	2.5971345644571495
chr1	161867100	161868100	2.6185576839217592
chr1	161867200	161868200	1.1342900434240974
chr1	161867300	161868300	0.5960486526038971
chr1	161867400	161868400	0.9931958308747484
chr1	161867500	161868500	0.4572190812338594
chr1	161867600	161868600	1.3273573712378397
chr1	161867700	161868700	1.3939511523240458
chr1	161867800	161868800	1.1234711204753192
chr1	161867900	161868900	1.2179090292286057
chr1	161868000	161869000	0.9650381422160103
chr1	161868100	161869100	0.5466909873905198
chr1	161868200	161869200	0.5083062371578564
chr1	161868300	161869300	0.6168875246421937
chr1	161868400	161869400	0.8164197075625079
chr1	161868500	161869500	0.4728198307224775
chr1	161868600	161869600	0.4182243061581381
chr1	161868700	161869700	0.13244891893488275
chr1	161868800	161869800	0.25460929461449505
chr1	161868900	161869900	-0.2261565856082827
chr1	161869000	161870000	-0.2567284305910214
chr1	161869100	161870100	-0.30194109178532696
chr1	161869200	161870200	0.039943665246522236
chr1	161869300	161870300	-0.6076067705413719
chr1	161869400	161870400	-0.7170899133492954
chr1	161869500	161870500	-0.13206668562062565
chr1	161869600	161870600	-0.2766912386045395
chr1	161869700	161870700	-0.07380474482801518
chr1	161869800	161870800	0.3817561570186883
chr1	161869900	161870900	0.4988023205184553
chr1	161870000	161871000	0.527000157645322
chr1	161870100	161871100	0.5441679076624579
chr1	161870200	161871200	0.4230448773472147
chr1	161870300	161871300	1.2682867942059841
chr1	161870400	161871400	1.0303113526650354
chr1	161870500	161871500	0.8874979687066334
chr1	161870600	161871600	0.4470139466770012
chr1	161870700	161871700	0.19895315326928867
chr1	161870800	161871800	-0.3754074422893572
chr1	161870900	161871900	-0.3252582580977759
chr1	161871000	161872000	-0.28705154148840994
chr1	161871100	161872100	-0.28846140029808603
chr1	161871200	161872200	-0.08489653188974687
chr1	161871300	161872300	-0.3778758008374253
chr1	161871400	161872400	0.007656368057250389
chr1	161871500	161872500	-0.048512763746434366
chr1	161871600	161872600	0.07693042265968263
chr1	161871700	161872700	0.20585891524237612
chr1	161871800	161872800	0.6055281852031865
chr1	161871900	161872900	1.3469127382393369
chr1	161872000	161873000	1.50578926575918
chr1	161872100	161873100	1.5014937975671194
chr1	161872200	161873200	1.6606272529933244
chr1	161872300	161873300	2.051100111495669
chr1	161872400	161873400	2.162584031835338
chr1	161872500	161873500	2.2241598675850116
chr1	161872600	161873600	2.146892492370044
chr1	161872700	161873700	1.8748631502866169
chr1	161872800	161873800	2.1071473695653897
chr1	161872900	161873900	1.6345499326624962
chr1	161873000	161874000	2.0224416078142973
chr1	161873100	161874100	2.2977373422832503
chr1	161873200	161874200	1.8146451900899456
chr1	161873300	161874300	1.740033462309537
chr1	161873400	161874400	1.686490843389757
chr1	161873500	161874500	1.7306308411196492
chr1	161873600	161874600	1.733161281826798
chr1	161873700	161874700	1.7673316766690876
chr1	161873800	161874800	1.2360332431499497
chr1	161873900	161874900	0.6044422138983349
chr1	161874000	161875000	0.43766796737935415
chr1	161874100	161875100	0.29183229750661943
chr1	161874200	161875200	0.775201134511632
chr1	161874300	161875300	0.4827042320197568
chr1	161874400	161875400	0.2067183131607304
chr1	161874500	161875500	0.3207603066251299
chr1	161874600	161875600	0.5348921603456412
chr1	161874700	161875700	-0.07550927824914208
chr1	161874800	161875800	0.22510465590558884
chr1	161874900	161875900	0.4942752827671493
chr1	161875000	161876000	0.1481503183146184
chr1	161875100	161876100	0.4205633597821177
chr1	161875200	161876200	0.2518951443696185
chr1	161875300	161876300	0.3317039413691865
chr1	161875400	161876400	0.2241069074714729
chr1	161875500	161876500	0.3899046430951367
chr1	161875600	161876600	0.15016984917075665
chr1	161875700	161876700	1.3750666279963828
chr1	161875800	161876800	1.2734106425425673
chr1	161875900	161876900	1.2595488434366395
chr1	161876000	161877000	1.617446268973186
chr1	161876100	161877100	0.9844610540375088
chr1	161876200	161877200	0.5553877312204456
chr1	161876300	161877300	0.6214442163386293
chr1	161876400	161877400	0.7753012580976546
chr1	161876500	161877500	-0.0731128936262343
chr1	161876600	161877600	0.5523799298335789
chr1	161876700	161877700	0.09490098593392972
chr1	161876800	161877800	0.3187569926580786
chr1	161876900	161877900	0.6109865554486162
chr1	161877000	161878000	0.5849274985341267
chr1	161877100	161878100	0.8974240123510976
chr1	161877200	161878200	1.1977192681191613
chr1	161877300	161878300	1.1680238082215486
chr1	161877400	161878400	1.1047665679462382
chr1	161877500	161878500	1.919194037564428
chr1	161877600	161878600	1.5142440697980792
chr1	161877700	161878700	1.6310637507907269
chr1	161877800	161878800	1.4536086617417592
chr1	161877900	161878900	1.4264210205258467
chr1	161878000	161879000	1.2101632417078652
chr1	161878100	161879100	1.1885440713764577
chr1	161878200	161879200	0.7993066177073291
chr1	161878300	161879300	0.9031092127384468
chr1	161878400	161879400	0.927547354446846
chr1	161878500	161879500	0.8654913658577014
chr1	161878600	161879600	1.1702747040991743
chr1	161878700	161879700	1.0572163214472887
chr1	161878800	161879800	0.7448678971629276
chr1	161878900	161879900	1.0983837432877084
chr1	161879000	161880000	1.1270631635254653
chr1	161879100	161880100	1.2181365139882905
chr1	161879200	161880200	1.8837705117405823
chr1	161879300	161880300	1.5291843985512965
chr1	161879400	161880400	1.105153867930549
chr1	161879500	161880500	1.0430839081355503
chr1	161879600	161880600	0.21328266242242352
chr1	161879700	161880700	-0.18191082343812198
chr1	161879800	161880800	0.21407378864475168
chr1	161879900	161880900	-0.3766399704883722
chr1	161880000	161881000	-0.2113031473471018
chr1	161880100	161881100	0.0022726401856869
chr1	161880200	161881200	-0.4339819740216848
chr1	161880300	161881300	-0.09031310881240498
chr1	161880400	161881400	0.3751640978314677
chr1	161880500	161881500	0.4867524134639661
chr1	161880600	161881600	1.1189843459731763
chr1	161880700	161881700	1.8520876203826413
chr1	161880800	161881800	2.1771446010580098
chr1	161880900	161881900	2.6165352384697083
chr1	161881000	161882000	2.5808219538236163
chr1	161881100	161882100	2.6466117892976877
chr1	161881200	161882200	3.311906302678084
chr1	161881300	161882300	3.1163610471787835
chr1	161881400	161882400	2.9886134501637267
chr1	161881500	161882500	2.674537958873416
chr1	161881600	161882600	2.736637990682284
chr1	161881700	161882700	2.051418410992764
chr1	161881800	161882800	1.7121034018169174
chr1	161881900	161882900	1.7291060102471203
chr1	161882000	161883000	1.6985725764332984
chr1	161882100	161883100	1.05822454274275
chr1	161882200	161883200	1.0771872258392634
chr1	161882300	161883300	1.4115908968613735
chr1	161882400	161883400	1.3100917033965918
chr1	161882500	161883500	2.021445396054453
chr1	161882600	161883600	2.4609343916550377
chr1	161882700	161883700	2.6751898516994563
chr1	161882800	161883800	2.073572858217473
chr1	161882900	161883900	2.23679885119802
chr1	161883000	161884000	2.8451032860007532
chr1	161883100	161884100	3.3861902023070005
chr1	161883200	161884200	3.659529706189687
chr1	161883300	161884300	3.612477166404643
chr1	161883400	161884400	4.102249979961177
chr1	161883500	161884500	3.7141369154797728
chr1	161883600	161884600	2.719813045428962
chr1	161883700	161884700	2.7495323799983824
chr1	161883800	161884800	3.3217195011991416
chr1	161883900	161884900	3.0642210415644167
chr1	161884000	161885000	2.274046827246831
chr1	161884100	161885100	2.5662499146235103
chr1	161884200	161885200	1.9876851878365225
chr1	161884300	161885300	1.9769552854125167
chr1	161884400	161885400	1.5813339994007276
chr1	161884500	161885500	1.7643506630258965
chr1	161884600	161885600	2.284106501901135
chr1	161884700	161885700	2.3707558285866144
chr1	161884800	161885800	2.4068524508958404
chr1	161884900	161885900	1.734400772821964
chr1	161885000	161886000	1.618232562926374
chr1	161885100	161886100	1.2266716004890534
chr1	161885200	161886200	1.3135161776055302
chr1	161885300	161886300	0.9819164940453712
chr1	161885400	161886400	1.2011918659696357
chr1	161885500	161886500	0.4710942776035952
chr1	161885600	161886600	0.3514346678913232
chr1	161885700	161886700	0.7249171650117685
chr1	161885800	161886800	0.3919789929886925
chr1	161885900	161886900	1.0427746423766862
chr1	161886000	161887000	1.1558213877619663
chr1	161886100	161887100	0.9838840810656234
chr1	161886200	161887200	1.3023487622792016
chr1	161886300	161887300	1.8636396844294687
chr1	161886400	161887400	1.2495975630678382
chr1	161886500	161887500	1.60427068902278
chr1	161886600	161887600	1.7527885103448104
chr1	161886700	161887700	1.6791045712208148
chr1	161886800	161887800	1.2574555093098203
chr1	161886900	161887900	0.8435790248657846
chr1	161887000	161888000	0.7752029613950027
chr1	161887100	161888100	0.7127631187065292
chr1	161887200	161888200	0.43118722125092296
chr1	161887300	161888300	-0.2344471828338014
chr1	161887400	161888400	0.4153026302853833
chr1	161887500	161888500	0.4946508157625738
chr1	161887600	161888600	-0.07188721417037781
chr1	161887700	161888700	-0.595667410283789
chr1	161887800	161888800	-0.08879118415736258
chr1	161887900	161888900	0.5445400517553758
chr1	161888000	161889000	1.2123208472892235
chr1	161888100	161889100	1.1138970079242885
chr1	161888200	161889200	0.659576054469073
chr1	161888300	161889300	0.8387532192364802
chr1	161888400	161889400	0.8850481740521319
chr1	161888500	161889500	0.8445579148116712
chr1	161888600	161889600	1.357512809392304
chr1	161888700	161889700	2.041620990129932
chr1	161888800	161889800	1.9633385941564927
chr1	161888900	161889900	2.0145239011962346
chr1	161889000	161890000	1.4495307013988536
chr1	161889100	161890100	1.437163781751418
chr1	161889200	161890200	1.8462967638482928
chr1	161889300	161890300	1.9912540277444977
chr1	161889400	161890400	1.505397210159113
chr1	161889500	161890500	1.7896548232083054
chr1	161889600	161890600	1.6683261011665893
chr1	161889700	161890700	1.0741482700371878
chr1	161889800	161890800	0.7726255153458716
chr1	161889900	161890900	0.2281290494135524
chr1	161890000	161891000	0.708169129848797
chr1	161890100	161891100	0.5648014238284789
chr1	161890200	161891200	0.5168944629340455
chr1	161890300	161891300	0.5316461410285159
chr1	161890400	161891400	0.8414699090125582
chr1	161890500	161891500	0.22427569451856053
chr1	161890600	161891600	0.1281109739585083
chr1	161890700	161891700	0.2708916448557812
chr1	161890800	161891800	0.35574531270035703
chr1	161890900	161891900	0.7939148399904908
chr1	161891000	161892000	0.6075758411153768
chr1	161891100	161892100	1.288850777286756
chr1	161891200	161892200	0.5593636269878106
chr1	161891300	161892300	0.533095504267983
chr1	161891400	161892400	0.6303395510547433
chr1	161891500	161892500	1.4947242452959597
chr1	161891600	161892600	1.3586324919119
chr1	161892800	161893800	1.5304766949178996
chr1	161892900	161893900	0.9517921093450435
chr1	161893000	161894000	1.198157474038242
chr1	161893100	161894100	1.538250360709669
chr1	161893200	161894200	1.9269244564552293
chr1	161894800	161895800	1.2128068099726153
chr1	161894900	161895900	1.0052023545367672
chr1	161895000	161896000	1.1636773450348945
chr1	161895100	161896100	0.8146444002154575
chr1	161895200	161896200	0.9115891600830408
chr1	161895300	161896300	0.6170306592096843
chr1	161895400	161896400	1.0547013757972383
chr1	161895500	161896500	1.3050402554218683
chr1	161895600	161896600	1.4058289201501688
chr1	161895700	161896700	1.6376167455929942
chr1	161895800	161896800	1.0068262057240116
chr1	161895900	161896900	1.6974813857811082
chr1	161896000	161897000	1.2955152620612989
chr1	161896100	161897100	1.9099935760666888
chr1	161896200	161897200	2.0726010670530632
chr1	161896300	161897300	2.097870224404231
chr1	161896400	161897400	1.7372704463570847
chr1	161896500	161897500	1.5833373894999765
chr1	161896600	161897600	1.1839903473760092
chr1	161896700	161897700	0.35958433069804685
chr1	161896800	161897800	0.5581072579209099
chr1	161896900	161897900	0.10983976518503122
chr1	161897000	161898000	0.4771066782640621
chr1	161897100	161898100	-0.5863073560988173
chr1	161897200	161898200	-0.8067990946284399
chr1	161897300	161898300	-0.9113183797578838
chr1	161897400	161898400	-0.6497851575011291
chr1	161897500	161898500	-0.8363395528219723
chr1	161897600	161898600	-0.2817018807550639
chr1	161897700	161898700	0.6186131376544897
chr1	161897800	161898800	1.0138762786611055
chr1	161897900	161898900	0.4749862026516565
chr1	161898000	161899000	0.7146431235701756
chr1	161898100	161899100	1.414175861908534
chr1	161898200	161899200	1.7979028628414022
chr1	161898300	161899300	1.6159729619371983
chr1	161898400	161899400	1.343292866389057
chr1	161898500	161899500	1.5227900366061635
chr1	161898600	161899600	1.3637057531676966
chr1	161898700	161899700	0.7909801765118342
chr1	161898800	161899800	0.7423781482782543
chr1	161898900	161899900	1.1234560771620479
chr1	161899000	161900000	1.1254364990208787
chr1	161899100	161900100	1.0378108656833078
chr1	161899200	161900200	0.7351522443556147
chr1	161899300	161900300	0.7253192964749785
chr1	161899400	161900400	0.601150644501502
chr1	161899500	161900500	0.3271746988470621
chr1	161899600	161900600	0.6589386107368025
chr1	161899700	161900700	0.9663453569112412
chr1	161899800	161900800	0.9342206140600112
chr1	161899900	161900900	0.8843730541311597
chr1	161900000	161901000	0.6066522805694711
chr1	161900100	161901100	0.5529717954976175
chr1	161900200	161901200	0.8063041741918864
chr1	161900300	161901300	0.8692968858921509
chr1	161900400	161901400	0.8517876823407632
chr1	161901500	161902500	0.93213866073327
chr1	161901600	161902600	1.0539303479075146
chr1	161901700	161902700	1.4664831147624209
chr1	161901800	161902800	1.06443878418658
chr1	161901900	161902900	1.2039143566730504
chr1	161902000	161903000	1.5594027485388977
chr1	161902100	161903100	0.609703470959811
chr1	161902200	161903200	0.5999568274969519
chr1	161902300	161903300	1.4386459549416506
chr1	161902400	161903400	1.4473342366423991
chr1	161902500	161903500	1.3633308599549274
chr1	161902600	161903600	1.0500948220102466
chr1	161902700	161903700	0.6124361319784216
chr1	161902800	161903800	0.7882516329985292
chr1	161902900	161903900	0.6595216273716308
chr1	161903000	161904000	0.30258553420127643
chr1	161903100	161904100	0.5103583254053553
chr1	161903200	161904200	0.8316181229113625
chr1	161903300	161904300	0.6060248500188639
chr1	161903400	161904400	0.8181498650024078
chr1	161903500	161904500	1.0620108117246223
chr1	161903600	161904600	1.4263120709390993
chr1	161903700	161904700	1.719088854237777
chr1	161903800	161904800	1.9260689858707567
chr1	161903900	161904900	2.17560334141032
chr1	161904000	161905000	2.5619984559160516
chr1	161904100	161905100	2.5208010984952742
chr1	161904200	161905200	2.0077707685423025
chr1	161904300	161905300	2.3420087532340315
chr1	161904400	161905400	2.098143332566321
chr1	161904500	161905500	2.1459391530431566
chr1	161904600	161905600	1.6971347487485131
chr1	161904700	161905700	1.5738814649726889
chr1	161904800	161905800	1.6230094840788531
chr1	161904900	161905900	1.7148615464907786
chr1	161905000	161906000	1.036119970482942
chr1	161905100	161906100	1.3311479346692978
chr1	161905200	161906200	1.8464131154890249
chr1	161905300	161906300	1.345550578685898
chr1	161905400	161906400	1.2790758769855548
chr1	161905500	161906500	1.5579474604359902
chr1	161905600	161906600	1.5991777749607412
chr1	161905700	161906700	1.288116011180416
chr1	161905800	161906800	1.2796376237529292
chr1	161905900	161906900	1.4994136303348695
chr1	161906000	161907000	1.6431835481199435
chr1	161906100	161907100	1.3382769804333852
chr1	161906200	161907200	0.7083125241000598
chr1	161906300	161907300	0.702678848107156
chr1	161906400	161907400	0.466881578180109
chr1	161906500	161907500	-0.7120265866721619
chr1	161906600	161907600	-0.8753126194672363
chr1	161906700	161907700	-0.4691845677668012
chr1	161906800	161907800	-1.0498331229384887
chr1	161906900	161907900	-1.9827022973444053
chr1	161907000	161908000	-1.563761974069366
chr1	161907100	161908100	-1.2002602540377745
chr1	161907200	161908200	-0.7342935083574912
chr1	161907300	161908300	-0.4231099436094539
chr1	161907400	161908400	-0.20109779952237392
chr1	161907500	161908500	0.17297301418483654
chr1	161908600	161909600	1.0167749188656794
chr1	161908700	161909700	1.5132103529424183
chr1	161908800	161909800	1.1928327906214071
chr1	161908900	161909900	1.7237457800033598
chr1	161909000	161910000	1.7272230941440354
chr1	161909100	161910100	1.5002969882267911
chr1	161909200	161910200	1.903400649830269
chr1	161909300	161910300	1.7249063886741132
chr1	161909400	161910400	1.5496207175961998
chr1	161909500	161910500	1.5436356023107225
chr1	161909600	161910600	1.1111938084470359
chr1	161909700	161910700	1.0798182455018313
chr1	161909800	161910800	1.3309921363072443
chr1	161909900	161910900	1.1333406508196022
chr1	161910000	161911000	1.1143962623344739
chr1	161910100	161911100	1.0804051473690937
chr1	161910200	161911200	1.0163382957147804
chr1	161910300	161911300	1.3645724346447612
chr1	161910400	161911400	0.9161065048595608
chr1	161910500	161911500	0.3381638977096461
chr1	161910600	161911600	1.1310359243166592
chr1	161910700	161911700	0.6829357628908356
chr1	161910800	161911800	1.0747200942219577
chr1	161910900	161911900	0.5431274784323245
chr1	161911000	161912000	0.6612060275284637
chr1	161911100	161912100	0.21147531782797108
chr1	161911200	161912200	0.0893893704173486
chr1	161911300	161912300	-0.4806825617280818
chr1	161911400	161912400	-0.17055894177732167
chr1	161911500	161912500	0.1222925268744418
chr1	161911600	161912600	-0.4577597900714365
chr1	161911700	161912700	-0.6748487996811071
chr1	161911800	161912800	-0.9009481131720848
chr1	161911900	161912900	-0.8495841800941594
chr1	161912000	161913000	-0.5932947087364435
chr1	161912100	161913100	-0.39185411715134977
chr1	161912200	161913200	-0.7175936635321709
chr1	161912300	161913300	-0.3188918752617427
chr1	161912400	161913400	-0.2413491872510129
chr1	161912500	161913500	-0.17358551939360464
chr1	161912600	161913600	0.4743244085338543
chr1	161912700	161913700	0.6590148890512094
chr1	161912800	161913800	0.3449686031184663
chr1	161912900	161913900	0.8252857833517973
chr1	161913000	161914000	0.41899582639904
chr1	161913100	161914100	0.31625083042954755
chr1	161913200	161914200	0.822865000758123
chr1	161913300	161914300	0.4542262055800206
chr1	161913400	161914400	0.4280803276951469
chr1	161913500	161914500	0.4109314550981412
chr1	161913600	161914600	-0.08762508817325826
chr1	161913700	161914700	-0.4735759529082604
chr1	161913800	161914800	0.04407106378443545
chr1	161913900	161914900	-0.4139540310017937
chr1	161914000	161915000	-0.0167125699961563
chr1	161914100	161915100	0.3109998880598857
chr1	161914200	161915200	0.2138785566688637
chr1	161914300	161915300	0.5326078136869525
chr1	161914400	161915400	0.1442518780863122
chr1	161914500	161915500	-0.17917444326020518
chr1	161914600	161915600	-0.3451503149180958
chr1	161914700	161915700	0.2495096966416125
chr1	161914800	161915800	-0.1190538312958247
chr1	161914900	161915900	0.3769231637511684
chr1	161915000	161916000	-0.4227824659845994
chr1	161915100	161916100	-1.3928433244899647
chr1	161915200	161916200	-1.1817040998059345
chr1	161915300	161916300	-1.4471932751040648
chr1	161915400	161916400	-1.5777330237582472
chr1	161915500	161916500	-1.4739514349531402
chr1	161915600	161916600	-1.6951168826566574
chr1	161915700	161916700	-1.392326833367379
chr1	161915800	161916800	-1.1485411622596342
chr1	161915900	161916900	-1.307653237398415
chr1	161916000	161917000	-0.48187621771922634
chr1	161916100	161917100	-0.3275477676309041
chr1	161916200	161917200	-0.8372390140931929
chr1	161916300	161917300	-0.4224411456450981
chr1	161916400	161917400	0.07693154243947828
chr1	161916500	161917500	1.04109256693696
chr1	161916600	161917600	1.4791557053120068
chr1	161916700	161917700	1.5005510801963948
chr1	161916800	161917800	1.4463574189292678
chr1	161916900	161917900	1.2518798782853544
chr1	161917000	161918000	0.8248395423592104
chr1	161917100	161918100	1.571786306460116
chr1	161917200	161918200	1.9723314185095167
chr1	161917300	161918300	1.9188806509281155
chr1	161917400	161918400	2.215465845604254
chr1	161917500	161918500	1.4839952999020527
chr1	161917600	161918600	1.6197792020319841
chr1	161917700	161918700	0.5485315722831969
chr1	161917800	161918800	0.5833409573475976
chr1	161917900	161918900	0.4450121364482268
chr1	161918000	161919000	0.5813651451418285
chr1	161918100	161919100	0.3945079910069199
chr1	161918200	161919200	0.22380153291082835
chr1	161918300	161919300	-0.5795264933141328
chr1	161918400	161919400	-0.7546445908837537
chr1	161918500	161919500	-1.102090324071038
chr1	161918600	161919600	-1.4826659657711263
chr1	161918700	161919700	-0.488101725850132
chr1	161918800	161919800	-0.6343465761793867
chr1	161918900	161919900	-0.18088811039922054
chr1	161919000	161920000	0.04957548257563446
chr1	161919100	161920100	0.05015539553433734
chr1	161919200	161920200	0.3240214896095416
chr1	161920400	161921400	1.000855985870942
chr1	161920500	161921500	0.8360973900332396
chr1	161920600	161921600	0.5910623003713288
chr1	161920700	161921700	1.1415604173836464
chr1	161920800	161921800	0.8073528598950108
chr1	161920900	161921900	0.6459232367998439
chr1	161921000	161922000	0.6990552137138357
chr1	161921100	161922100	0.7120011291298621
chr1	161921200	161922200	1.6235946779039467
chr1	161921300	161922300	1.0679909462425734
chr1	161921400	161922400	1.2374670415292632
chr1	161921500	161922500	1.8235672570998829
chr1	161921600	161922600	1.865531768062733
chr1	161921700	161922700	1.603755070768783
chr1	161921800	161922800	1.9630784106569856
chr1	161921900	161922900	2.068642489103247
chr1	161922000	161923000	2.3161770129741917
chr1	161922100	161923100	1.724612096990042
chr1	161922200	161923200	1.1585985112598296
chr1	161922300	161923300	1.9148430729769688
chr1	161922400	161923400	2.264288870024561
chr1	161922500	161923500	2.22041479310558
chr1	161922600	161923600	2.090659052527988
chr1	161922700	161923700	1.882851279482156
chr1	161922800	161923800	1.3754211746871083
chr1	161922900	161923900	1.4010088148442863
chr1	161923000	161924000	1.4540800413839157
chr1	161923100	161924100	0.5581983348730251
chr1	161923200	161924200	0.8829154951084244
chr1	161923300	161924300	0.2629005146475477
chr1	161923400	161924400	-0.06726246549675106
chr1	161923500	161924500	-0.6713327549898769
chr1	161923600	161924600	-0.7045308261665271
chr1	161923700	161924700	-0.8036140219498679
chr1	161923800	161924800	-0.9121998391781908
chr1	161923900	161924900	-1.171919994008663
chr1	161924000	161925000	-1.1460184174930763
chr1	161924100	161925100	-0.5643691847470141
chr1	161924200	161925200	-0.8779653602316412
chr1	161924300	161925300	-0.258034953118426
chr1	161924400	161925400	-0.6332379816033397
chr1	161924500	161925500	-0.669503865518731
chr1	161924600	161925600	-0.6244164273879351
chr1	161924700	161925700	-0.458669759599185
chr1	161924800	161925800	0.0490156969583223
chr1	161924900	161925900	0.5359892773094522
chr1	161925000	161926000	0.6917202610652146
chr1	161925100	161926100	1.1708360678891203
chr1	161925200	161926200	1.8410492495068933
chr1	161925300	161926300	1.0654770608464088
chr1	161925400	161926400	1.5309338716471896
chr1	161925500	161926500	1.777346070941492
chr1	161925600	161926600	2.021295284483959
chr1	161925700	161926700	2.0681930529227968
chr1	161925800	161926800	2.0481537737759434
chr1	161925900	161926900	1.8067157211731373
chr1	161926000	161927000	1.5624942264207062
chr1	161926100	161927100	0.8935667031280046
chr1	161926200	161927200	0.5843905267998943
chr1	161926300	161927300	0.5242992851412939
chr1	161926400	161927400	0.4315100945881688
chr1	161926500	161927500	0.5609237990243394
chr1	161926600	161927600	0.4962114764186495
chr1	161926700	161927700	0.6874616997770355
chr1	161926800	161927800	0.9662725060465872
chr1	161926900	161927900	0.9706452662395136
chr1	161927000	161928000	1.1742781237773703
chr1	161927100	161928100	1.114900672821753
chr1	161927200	161928200	0.8708207322462735
chr1	161927300	161928300	1.9064018427458629
chr1	161927400	161928400	2.468392869980489
chr1	161927500	161928500	2.426749968949202
chr1	161927600	161928600	1.9771255478609435
chr1	161927700	161928700	2.310081739652164
chr1	161927800	161928800	1.9734276606356005
chr1	161927900	161928900	1.824212260851663
chr1	161928000	161929000	2.041001913424733
chr1	161928100	161929100	2.2656221701079886
chr1	161928200	161929200	2.1220669147859548
chr1	161928300	161929300	1.9749060425023803
chr1	161928400	161929400	1.7319077067246782
chr1	161928500	161929500	1.9797354624696053
chr1	161928600	161929600	1.7818378240306143
chr1	161928700	161929700	1.6143113191943796
chr1	161928800	161929800	1.6550946454843474
chr1	161928900	161929900	1.7457608961796407
chr1	161929000	161930000	1.701000430033392
chr1	161929100	161930100	1.9054326307782328
chr1	161929200	161930200	2.0300506647863727
chr1	161929300	161930300	1.6515891466994173
chr1	161929400	161930400	1.6074839731679798
chr1	161929500	161930500	1.0598527677082117
chr1	161929600	161930600	1.5371452361873799
chr1	161929700	161930700	1.2818890025918248
chr1	161929800	161930800	1.4547788419411931
chr1	161929900	161930900	1.8124930208448555
chr1	161930000	161931000	1.8260602635325835
chr1	161930100	161931100	2.1070528820997287
chr1	161930200	161931200	2.624937721216411
chr1	161930300	161931300	3.1992618880952257
chr1	161930400	161931400	3.541911345816248
chr1	161930500	161931500	3.9439275574241313
chr1	161930600	161931600	4.121022184058911
chr1	161930700	161931700	4.06070439043184
chr1	161930800	161931800	4.002221201350739
chr1	161930900	161931900	3.8996849081403258
chr1	161931000	161932000	3.1726741197315333
chr1	161931100	161932100	2.937863572869045
chr1	161931200	161932200	3.083122142329011
chr1	161931300	161932300	2.283229457225331
chr1	161931400	161932400	1.6448879765504636
chr1	161931500	161932500	1.4001473284595072
chr1	161931600	161932600	1.1539214404496
chr1	161931700	161932700	0.7184328924264735
chr1	161931800	161932800	0.5337631307864519
chr1	161931900	161932900	0.8692118488186859
chr1	161932000	161933000	1.342854847096896
chr1	161932100	161933100	1.7876329523517454
chr1	161932200	161933200	1.098877774145946
chr1	161932300	161933300	1.1837696923658267
chr1	161932400	161933400	1.1843411778102877
chr1	161932500	161933500	1.1589226482143125
chr1	161932600	161933600	1.2908907768951146
chr1	161932700	161933700	1.744488845584801
chr1	161932800	161933800	1.9335829106292888
chr1	161932900	161933900	0.8263106153428103
chr1	161933000	161934000	0.731201724487992
chr1	161933100	161934100	0.4941370036007755
chr1	161933200	161934200	1.203321307540615
chr1	161933300	161934300	1.2757518969738384
chr1	161933400	161934400	0.7956804394207865
chr1	161933500	161934500	0.9909520927561756
chr1	161933600	161934600	1.7561634960509689
chr1	161933700	161934700	2.3246658760317773
chr1	161933800	161934800	1.9547736417200967
chr1	161933900	161934900	2.2125238285744717
chr1	161934000	161935000	2.253901455240549
chr1	161934100	161935100	2.4089655947506423
chr1	161934200	161935200	1.9919225865066568
chr1	161934300	161935300	1.5254538441483767
chr1	161934400	161935400	2.1420479643070203
chr1	161934500	161935500	1.968739966422148
chr1	161934600	161935600	1.5301616947435068
chr1	161934700	161935700	1.3459942856745402
chr1	161934800	161935800	1.5366540942115048
chr1	161934900	161935900	1.0041172254385446
chr1	161935000	161936000	1.3092588918367243
chr1	161935100	161936100	0.8933943123085681
chr1	161935200	161936200	0.9327013661588324
chr1	161935300	161936300	1.318035332165147
chr1	161935400	161936400	1.0660281360182184
chr1	161935500	161936500	1.8861254642837704
chr1	161935600	161936600	0.7430202470453929
chr1	161935700	161936700	0.4826286882215943
chr1	161935800	161936800	0.18089908349181352
chr1	161935900	161936900	0.7748547446022248
chr1	161936000	161937000	0.13060651950856184
chr1	161936100	161937100	0.10188674782263846
chr1	161936200	161937200	0.044468466071327435
chr1	161936300	161937300	0.01746034834334799
chr1	161937400	161938400	1.7464329880620757
chr1	161937500	161938500	1.509224350693145
chr1	161937600	161938600	1.4649402469876998
chr1	161937700	161938700	1.9076955491943823
chr1	161937800	161938800	1.4870243925716582
chr1	161937900	161938900	1.2378700782857417
chr1	161938000	161939000	1.651603159944689
chr1	161938100	161939100	1.7540648006915602
chr1	161938200	161939200	0.914354763667687
chr1	161938300	161939300	1.4671566614435092
chr1	161938400	161939400	1.2130907204967112
chr1	161938500	161939500	2.0700305563612145
chr1	161938600	161939600	1.7758065403186825
chr1	161938700	161939700	1.1787384203025189
chr1	161938800	161939800	1.9299556980087773
chr1	161938900	161939900	1.650341209980516
chr1	161939000	161940000	0.9273381043882212
chr1	161939100	161940100	0.9398471315316108
chr1	161939200	161940200	1.403808859679876
chr1	161939300	161940300	1.1218236683290421
chr1	161939400	161940400	0.973463881530077
chr1	161939500	161940500	0.6632744510912756
chr1	161940600	161941600	1.8350820716107068
chr1	161940700	161941700	1.7954109596792431
chr1	161940800	161941800	1.1248082988249173
chr1	161940900	161941900	0.9331266514260006
chr1	161941000	161942000	0.5022454735614912
chr1	161941100	161942100	0.22418628674318955
chr1	161941200	161942200	0.2802907624922468
chr1	161941300	161942300	-0.4706190555850656
chr1	161941400	161942400	-0.4466916846536457
chr1	161941500	161942500	-1.0433345204837754
chr1	161941600	161942600	-0.9384309460616478
chr1	161941700	161942700	-1.1303906884575972
chr1	161941800	161942800	-0.2696904515947529
chr1	161941900	161942900	-0.08363558046095257
chr1	161942000	161943000	0.6999262789580374
chr1	161942100	161943100	1.3207055095379092
chr1	161942200	161943200	1.6627634808619514
chr1	161942300	161943300	2.5805977559341984
chr1	161942400	161943400	1.9007751766301573
chr1	161942500	161943500	2.1257382459865752
chr1	161942600	161943600	2.425861369839294
chr1	161942700	161943700	2.6736480011670074
chr1	161942800	161943800	3.0912765839891048
chr1	161942900	161943900	2.8046991514207726
chr1	161943000	161944000	2.4174508728771706
chr1	161943100	161944100	1.6366239004441578
chr1	161943200	161944200	1.4628919333910544
chr1	161943300	161944300	0.4856262392750698
chr1	161943400	161944400	1.1398243001090729
chr1	161943500	161944500	1.115209467727169
chr1	161943600	161944600	0.5451421522309251
chr1	161943700	161944700	0.08932683600873494
chr1	161943800	161944800	-0.6298075096118558
chr1	161943900	161944900	-0.17206267451085766
chr1	161944000	161945000	-0.5951149437119385
chr1	161944100	161945100	-0.12485582216514107
chr1	161944200	161945200	-0.1828954334145479
chr1	161944300	161945300	0.6349949914475332
chr1	161944400	161945400	0.19427688631885348
chr1	161944500	161945500	0.10091553265598824
chr1	161944600	161945600	0.4615823589647718
chr1	161944700	161945700	0.6923590770400656
chr1	161944800	161945800	-0.21973640187593887
chr1	161944900	161945900	-0.16870467250274168
chr1	161945000	161946000	-0.03963784973043184
chr1	161945100	161946100	-0.1586966897117476
chr1	161945200	161946200	-0.3662978802990302
chr1	161945300	161946300	-0.3816449814738527
chr1	161945400	161946400	-0.526266625356062
chr1	161945500	161946500	-0.7242884428241623
chr1	161945600	161946600	-1.1607727292393841
chr1	161945700	161946700	-0.9886082073631
chr1	161945800	161946800	-0.1427679548051159
chr1	161945900	161946900	-0.7920746943080883
chr1	161946000	161947000	-0.4669636018109203
chr1	161946100	161947100	-0.3363349357535988
chr1	161946200	161947200	0.5547537055927638
chr1	161946300	161947300	0.03183063609522304
chr1	161946400	161947400	-0.003478851942771176
chr1	161946500	161947500	0.01688538633934675
chr1	161946600	161947600	0.5996441410030231
chr1	161946700	161947700	-0.032348187571047994
chr1	161946800	161947800	0.20481347791181995
chr1	161947900	161948900	1.098564113080439
chr1	161948000	161949000	1.0951731692840587
chr1	161948100	161949100	0.6039986148070362
chr1	161948200	161949200	1.033273664923734
chr1	161948300	161949300	1.0528793047630254
chr1	161948400	161949400	1.7261081365023745
chr1	161948500	161949500	2.5034277775486373
chr1	161948600	161949600	2.928687870874735
chr1	161948700	161949700	3.0469969168624718
chr1	161948800	161949800	2.5139108745800622
chr1	161948900	161949900	1.9734774657746128
chr1	161949000	161950000	1.9612451690373225
chr1	161949100	161950100	2.63047282346677
chr1	161949200	161950200	2.163437772765698
chr1	161949300	161950300	2.196471805222261
chr1	161949400	161950400	1.7490103651331814
chr1	161949500	161950500	1.6009395990804902
chr1	161949600	161950600	1.2644783583734156
chr1	161949700	161950700	1.1468209161794458
chr1	161949800	161950800	0.9498943717259334
chr1	161949900	161950900	1.5253274411690223
chr1	161950000	161951000	0.9725250492153482
chr1	161950100	161951100	0.5509243239831586
chr1	161950200	161951200	0.7931231502361321
chr1	161950300	161951300	0.2823971886193956
chr1	161950400	161951400	0.31191321400581645
chr1	161950500	161951500	0.4584546103873866
chr1	161950600	161951600	0.8911910485608711
chr1	161950700	161951700	1.7916069036034863
chr1	161950800	161951800	1.2088172432275501
chr1	161950900	161951900	0.7627980880735337
chr1	161951000	161952000	1.7963816850243328
chr1	161951100	161952100	1.5309686072370576
chr1	161951200	161952200	0.9109512136255616
chr1	161951300	161952300	1.0601503489635675
chr1	161951400	161952400	1.0038644707341249
chr1	161951500	161952500	0.29329632263666994
chr1	161951600	161952600	-0.5977874308999016
chr1	161951700	161952700	-0.6304350187064116
chr1	161951800	161952800	0.08717856296929652
chr1	161951900	161952900	0.8127747956893097
chr1	161952000	161953000	0.612498341622504
chr1	161952100	161953100	0.599453013413926
chr1	161952200	161953200	0.9785058881992212
chr1	161952300	161953300	1.1010940451765607
chr1	161952400	161953400	1.4754119176937843
chr1	161952500	161953500	1.2492935977944768
chr1	161952600	161953600	1.5851700823938992
chr1	161952700	161953700	1.6238275302429908
chr1	161952800	161953800	1.8330889623450268
chr1	161952900	161953900	0.9527765603624212
chr1	161953000	161954000	0.579370308116391
chr1	161953100	161954100	0.9578233774127264
chr1	161953200	161954200	1.1153856210971864
chr1	161953300	161954300	1.3054535476302778
chr1	161953400	161954400	1.1341033976239694
chr1	161953500	161954500	1.8008341705994255
chr1	161953600	161954600	2.243909321429542
chr1	161953700	161954700	2.0716669597310395
chr1	161953800	161954800	2.315595463533565
chr1	161953900	161954900	2.7025635069234704
chr1	161954000	161955000	2.9943415126124653
chr1	161954100	161955100	2.8699990964098085
chr1	161954200	161955200	3.3899205527323746
chr1	161954300	161955300	2.6192272263018044
chr1	161954400	161955400	2.8146851324026305
chr1	161954500	161955500	2.516855510547803
chr1	161954600	161955600	2.3240735302230555
chr1	161954700	161955700	1.8032582904588847
chr1	161954800	161955800	1.2540128227827596
chr1	161954900	161955900	1.53665919768892
chr1	161955000	161956000	1.1031574084609876
chr1	161955100	161956100	1.3718690274607792
chr1	161955200	161956200	0.9342448170885456
chr1	161955300	161956300	1.7149208649451868
chr1	161955400	161956400	1.4659171984313983
chr1	161955500	161956500	1.6072391890381343
chr1	161955600	161956600	1.588058980962315
chr1	161955700	161956700	1.9668533488721192
chr1	161955800	161956800	2.0462801598631213
chr1	161955900	161956900	2.0055650854241684
chr1	161956000	161957000	2.294741580235612
chr1	161956100	161957100	2.4215339341681426
chr1	161956200	161957200	2.5120031623092327
chr1	161956300	161957300	2.210073959636808
chr1	161956400	161957400	2.362982271222489
chr1	161956500	161957500	1.9464699795304081
chr1	161956600	161957600	2.2807089176316158
chr1	161956700	161957700	2.265285365485348
chr1	161956800	161957800	2.406464772348309
chr1	161956900	161957900	2.1580369647468904
chr1	161957000	161958000	2.11361502013863
chr1	161957100	161958100	1.9445574502377758
chr1	161957200	161958200	1.7860476893888768
chr1	161957300	161958300	1.8212349974641109
chr1	161957400	161958400	1.7109339449008232
chr1	161957500	161958500	2.111948062975254
chr1	161957600	161958600	1.8394845521358367
chr1	161957700	161958700	2.4043710855769342
chr1	161957800	161958800	1.8565050686036388
chr1	161957900	161958900	1.5681473779733175
chr1	161958000	161959000	1.504454534686573
chr1	161958500	161959500	0.9450709624279432
chr1	161959700	161960700	1.0517807868339608
chr1	161959800	161960800	1.6264306558392074
chr1	161959900	161960900	2.2260392662959867
chr1	161960000	161961000	1.8808897866403285
chr1	161960700	161961700	1.0419294792655458
chr1	161960800	161961800	0.6632149161338929
chr1	161961300	161962300	0.9959473861242168
chr1	161961400	161962400	0.9116278470778154
chr1	161961500	161962500	0.9755056694881538
chr1	161961600	161962600	0.8593379222128078
chr1	161961700	161962700	1.320986804003328
chr1	161962700	161963700	0.144411014685595
chr1	161962800	161963800	-0.003016086447306344
chr1	161962900	161963900	-0.4096001893322931
chr1	161963000	161964000	0.25995310353154666
chr1	161963100	161964100	-0.2355436154547736
chr1	161963200	161964200	-0.0672884755502115
chr1	161963300	161964300	-0.303873548650108
chr1	161963400	161964400	-0.20950600593145247
chr1	161963500	161964500	0.3109577350120453
chr1	161963600	161964600	0.5984374454846044
chr1	161963700	161964700	0.7986422337421449
chr1	161963800	161964800	1.2601726741282906
chr1	161963900	161964900	1.5549727059195817
chr1	161964000	161965000	1.2432607799183637
chr1	161964100	161965100	1.4856015754230216
chr1	161965200	161966200	0.29448991725491164
chr1	161965300	161966300	0.1707606314133267
chr1	161965400	161966400	0.2410479326772412
chr1	161965500	161966500	-0.406671475241564
chr1	161965600	161966600	0.005282170280768593
chr1	161965700	161966700	-0.36166883905647984
chr1	161965800	161966800	-0.8122488590309694
chr1	161965900	161966900	-0.9366534792541426
chr1	161966000	161967000	0.3579516709808619
chr1	161966400	161967400	0.08393310446967454
chr1	161966500	161967500	0.29829088221878164
chr1	161966600	161967600	0.4645472854438919
chr1	161966700	161967700	0.4227157938652509
chr1	161966800	161967800	0.4020225675154535
chr1	161966900	161967900	0.9363336601880978
chr1	161967000	161968000	0.4232330216244518
chr1	161967100	161968100	0.9343574624141121
chr1	161967200	161968200	0.8044443333795229
chr1	161967300	161968300	1.0265783269084858
chr1	161967400	161968400	1.0659111555714886
chr1	161967500	161968500	1.2595791783544203
chr1	161967600	161968600	0.6750781682265373
chr1	161967700	161968700	0.6204541862710141
chr1	161967800	161968800	0.7137408800400306
chr1	161967900	161968900	0.5031366031223254
chr1	161968000	161969000	1.1276515832861715
chr1	161968100	161969100	1.2889435838906351
chr1	161968200	161969200	0.9374655803038712
chr1	161968300	161969300	0.8103069265847982
chr1	161968400	161969400	0.8723211467538882
chr1	161968500	161969500	0.5529022484558529
chr1	161968600	161969600	1.2645274818513852
chr1	161968700	161969700	1.6305485692540218
chr1	161968800	161969800	1.7699429273385827
chr1	161968900	161969900	1.8396544695662005
chr1	161969000	161970000	1.9182732585442324
chr1	161969100	161970100	1.4891010224380972
chr1	161969200	161970200	2.143328858944765
chr1	161969300	161970300	1.9383736145592645
chr1	161969400	161970400	1.8463786035495169
chr1	161969500	161970500	1.6614662191350182
chr1	161969600	161970600	1.7134190382573249
chr1	161969700	161970700	1.907878764324445
chr1	161969800	161970800	1.9933413722784792
chr1	161969900	161970900	2.279690768732337
chr1	161970000	161971000	2.067172849244341
chr1	161970100	161971100	0.921965586323142
chr1	161970200	161971200	1.2195554369676236
chr1	161970300	161971300	1.922110460416593
chr1	161970400	161971400	1.3839912016308795
chr1	161970500	161971500	1.4699935119780672
chr1	161973200	161974200	0.16497228436974648
chr1	161973300	161974300	-0.28234639663909705
chr1	161973400	161974400	-0.032767695602704414
chr1	161973500	161974500	0.28805185112991377
chr1	161974600	161975600	0.6040542063402025
chr1	161974700	161975700	0.7045679814729474
chr1	161974800	161975800	0.5766782429978587
chr1	161974900	161975900	0.9623399591002932
chr1	161975000	161976000	0.02869743538768075
chr1	161975100	161976100	-0.2306795438177761
chr1	161975200	161976200	-0.6952907279398242
chr1	161975300	161976300	-0.8877978765590423
chr1	161975400	161976400	-0.7384645513383428
chr1	161975500	161976500	-0.4377824465132695
chr1	161975600	161976600	-0.5189579310060628
chr1	161975700	161976700	-0.04032658328558678
chr1	161975800	161976800	-0.19143964623938653
chr1	161975900	161976900	-0.3982275605419552
chr1	161976000	161977000	0.06556985669535564
chr1	161976100	161977100	0.8513304935187487
chr1	161976200	161977200	0.8595351477022596
chr1	161976300	161977300	1.2296974672745422
chr1	161976400	161977400	1.265321420787603
chr1	161976500	161977500	1.030476096231109
chr1	161976600	161977600	1.5677423787894504
chr1	161976700	161977700	1.0060948433982029
chr1	161976800	161977800	1.4392825785825851
chr1	161976900	161977900	2.04757036876459
chr1	161977000	161978000	2.02300774233556
chr1	161977100	161978100	1.737654671674629
chr1	161977200	161978200	2.015365091570444
chr1	161977300	161978300	1.5071301376365456
chr1	161977400	161978400	1.5545881160974957
chr1	161977500	161978500	1.7181583293839109
chr1	161977600	161978600	1.4569142823848629
chr1	161977700	161978700	1.5261334701757174
chr1	161977800	161978800	1.4441811531434938
chr1	161977900	161978900	1.5035180119900025
chr1	161978000	161979000	1.1268323498631259
chr1	161978100	161979100	0.7969371099657632
chr1	161978200	161979200	0.9522486776179588
chr1	161978300	161979300	1.0312774989022115
chr1	161978400	161979400	1.1018391015720044
chr1	161978500	161979500	1.5856112118164123
chr1	161978600	161979600	2.2288210883470865
chr1	161978700	161979700	1.857036893269209
chr1	161978800	161979800	1.6818949967606984
chr1	161978900	161979900	1.3938664714612958
chr1	161979000	161980000	1.3609998321937715
chr1	161979100	161980100	1.8035815675697933
chr1	161979200	161980200	1.6632235826686963
chr1	161979300	161980300	1.5755000438413136
chr1	161979400	161980400	1.6594750210095828
chr1	161979500	161980500	1.4573839828835065
chr1	161979600	161980600	1.2374987696340267
chr1	161979700	161980700	1.668051503117538
chr1	161979800	161980800	1.7407017824629167
chr1	161979900	161980900	1.4693876976332632
chr1	161980000	161981000	1.6559987765002506
chr1	161980100	161981100	1.7424599896476205
chr1	161980200	161981200	1.7571040075787747
chr1	161980300	161981300	1.7210682293174884
chr1	161980400	161981400	1.4401409612427527
chr1	161980500	161981500	1.53059547480672
chr1	161980600	161981600	1.1743795363469685
chr1	161980700	161981700	1.4320767918661246
chr1	161980800	161981800	1.3549103110554397
chr1	161980900	161981900	1.558647963921155
chr1	161981000	161982000	1.326336908673896
chr1	161981100	161982100	1.2112975596157112
chr1	161981200	161982200	1.459504259034192
chr1	161981300	161982300	1.6426523601969931
chr1	161981400	161982400	0.9598632985834458
chr1	161981500	161982500	0.6342442563712507
chr1	161981600	161982600	0.7584376281802377
chr1	161981700	161982700	1.0986329807778097
chr1	161981800	161982800	1.2527399402884918
chr1	161981900	161982900	1.2651157629002143
chr1	161982000	161983000	1.655330984715269
chr1	161982100	161983100	1.9212867968717904
chr1	161982200	161983200	1.5750854457833352
chr1	161982300	161983300	0.8758860438623772
chr1	161982400	161983400	1.3543664352526603
chr1	161982500	161983500	1.520061048766729
chr1	161982600	161983600	1.7387732187675085
chr1	161982700	161983700	1.5098161152137952
chr1	161982800	161983800	2.1284275905393617
chr1	161982900	161983900	1.556723196214653
chr1	161983000	161984000	1.851887084806762
chr1	161983100	161984100	2.494289901461769
chr1	161983200	161984200	2.633600252597532
chr1	161983300	161984300	3.2252563496959885
chr1	161983400	161984400	3.169330985772868
chr1	161983500	161984500	3.465058267077186
chr1	161983600	161984600	3.5389661970712076
chr1	161983700	161984700	4.143409070538851
chr1	161983800	161984800	3.7431122445716087
chr1	161983900	161984900	4.209075766697703
chr1	161984000	161985000	3.7906142650251233
chr1	161984100	161985100	2.6870543939449845
chr1	161984200	161985200	2.4709783080342542
chr1	161984300	161985300	2.2639942003712252
chr1	161984800	161985800	0.5712536971267338
chr1	161984900	161985900	0.8928184109639905
chr1	161985000	161986000	0.6978678511801074
chr1	161985100	161986100	0.7598005951520911
chr1	161985200	161986200	0.7696835682437487
chr1	161985300	161986300	0.7965220030474374
chr1	161985400	161986400	0.9498138326362974
chr1	161985500	161986500	1.2937038863183754
chr1	161986400	161987400	2.650170891728934
chr1	161986500	161987500	2.1274034109207256
chr1	161986600	161987600	1.6903812902954352
chr1	161986700	161987700	1.58133284871327
chr1	161986800	161987800	0.7928784786511469
chr1	161986900	161987900	0.8592082227410521
chr1	161987000	161988000	1.250804010963956
chr1	161987100	161988100	1.7677958084749414
chr1	161987200	161988200	1.4846303740047215
chr1	161987300	161988300	0.8933918256924515
chr1	161987400	161988400	1.0163602618420498
chr1	161987500	161988500	1.4781211169047737
chr1	161988600	161989600	3.3217792496430154
chr1	161988700	161989700	3.2275991976963736
chr1	161988800	161989800	3.1097011307273745
chr1	161988900	161989900	3.0384303828575057
chr1	161989000	161990000	3.156711436001567
chr1	161989100	161990100	3.0466333395041136
chr1	161989200	161990200	2.9278419933864157
chr1	161989300	161990300	2.4099413534436374
chr1	161992400	161993400	1.6996951911408555
chr1	161992500	161993500	2.3719209754248194
chr1	161992600	161993600	2.093128898527881
chr1	161992700	161993700	2.4255732767623366
chr1	161992800	161993800	2.4710435979846137
chr1	161992900	161993900	2.7715753987189045
chr1	161993000	161994000	2.7235398659906482
chr1	161993100	161994100	2.6985620930599747
chr1	161993200	161994200	1.8977798545671245
chr1	161993300	161994300	2.0136731424242007
chr1	161993400	161994400	1.840681343938973
chr1	161994800	161995800	-0.3828405327751952
chr1	161994900	161995900	-0.21034813650828849
chr1	161995000	161996000	0.3889869703047579
chr1	161995100	161996100	0.5109593853395731
chr1	161995200	161996200	1.0173924391315732
chr1	161995300	161996300	0.9910913473653132
chr1	161995400	161996400	1.113818660131866
chr1	161995500	161996500	1.1936778468075706
chr1	161995600	161996600	1.7152855656643209
chr1	161995700	161996700	2.1905404992188138
chr1	161995800	161996800	2.35210168864108
chr1	161995900	161996900	2.7404147650999744
chr1	161996000	161997000	2.205013789847909
chr1	161996100	161997100	2.3374437486693327
chr1	161996200	161997200	2.4545112694193154
chr1	161996300	161997300	2.680439749426376
chr1	161996400	161997400	2.008552962316412
chr1	161996500	161997500	1.0702801259568329
chr1	161996600	161997600	0.8435743885810847
chr1	161996700	161997700	0.8956656052096909
chr1	161996800	161997800	0.5927421171260953
chr1	161996900	161997900	0.30392181608370883
chr1	161997000	161998000	0.7457880464576884
chr1	161997100	161998100	1.0717932078923988
chr1	161997200	161998200	1.4760978432102219
chr1	161997300	161998300	1.64074641898357
chr1	161997400	161998400	2.773368008483758
chr1	161997500	161998500	2.9486828739596564
chr1	161997600	161998600	2.985135324848458
chr1	161997700	161998700	2.8517947547856277
chr1	161997800	161998800	2.901349274647121
chr1	161997900	161998900	2.6381726689990592
chr1	161998000	161999000	2.5557484227463396
chr1	161998100	161999100	1.9631314375850808
chr1	161998200	161999200	0.8669164512325508
chr1	161998300	161999300	0.5711895809238974
chr1	161998400	161999400	0.1801112822985327
chr1	161998500	161999500	1.27381763485154
chr1	161998600	161999600	1.6628299215830231
chr1	161998700	161999700	1.3941947286574756
chr1	161998800	161999800	1.666573232189038
chr1	161998900	161999900	1.4875116832401432
chr1	161999000	162000000	1.7864023897825134
chr1	161999100	162000100	2.07414150384058
chr1	161999200	162000200	2.567619085996763
chr1	161999300	162000300	2.694579857444184
chr1	161999400	162000400	2.6189896524942107
chr1	161999500	162000500	2.280618248512214
chr1	161999600	162000600	2.247378947037032
chr1	161999700	162000700	3.0032993650456667
chr1	161999800	162000800	2.5118729556339883
chr1	161999900	162000900	2.905135926710415
chr1	162000000	162001000	2.627217723104712
chr1	162000100	162001100	2.740525360932688
chr1	162000200	162001200	3.083935074196734
chr1	162000300	162001300	3.4293400345513523
chr1	162000400	162001400	3.635080878441945
chr1	162000500	162001500	3.459326138173306
chr1	162000600	162001600	2.6386224833895437
chr1	162000700	162001700	2.3004381760721966
chr1	162000800	162001800	2.7566301283175942
chr1	162000900	162001900	2.268975784162112
chr1	162001000	162002000	2.359394444766704
chr1	162001100	162002100	1.977597097780473
chr1	162001200	162002200	1.2854051594159417
chr1	162001300	162002300	0.6219172291849117
chr1	162001400	162002400	-0.12498985939408265
chr1	162001500	162002500	-0.1811236387568645
chr1	162002400	162003400	3.0590765297846323
chr1	162002500	162003500	2.7401758351474745
chr1	162002600	162003600	3.105543525829648
chr1	162002700	162003700	2.778307003500082
chr1	162002800	162003800	2.628606271261862
chr1	162002900	162003900	3.325904164880781
chr1	162003000	162004000	3.715084873182033
chr1	162003100	162004100	2.717278914582293
chr1	162003200	162004200	2.8512213511083835
chr1	162003300	162004300	2.8841763189479415
chr1	162003400	162004400	1.9408030806241068
chr1	162003500	162004500	1.9254609486708683
chr1	162003600	162004600	1.5327487200418624
chr1	162003700	162004700	1.6269151833542748
chr1	162003800	162004800	1.80960532548506
chr1	162003900	162004900	1.7260274836590246
chr1	162004000	162005000	1.589634706126624
chr1	162004100	162005100	2.4833699081918925
chr1	162004200	162005200	2.147568839832465
chr1	162004300	162005300	1.9043931239175331
chr1	162004400	162005400	2.094396234483595
chr1	162005900	162006900	2.6250467816097127
chr1	162006000	162007000	2.6475096993291283
chr1	162006100	162007100	2.829628335226744
chr1	162006200	162007200	2.0183200684644955
chr1	162006300	162007300	1.7910160211729262
chr1	162006400	162007400	1.5392411532890418
chr1	162006500	162007500	0.8554222058833184
chr1	162006600	162007600	1.089320933210989
chr1	162006700	162007700	1.0707675905473444
chr1	162006800	162007800	1.6502919567204115
chr1	162006900	162007900	2.4000742542503604
chr1	162007000	162008000	2.4601010745471767
chr1	162007100	162008100	2.3280749738506654
chr1	162007200	162008200	2.607999477246095
chr1	162007300	162008300	2.900394367429408
chr1	162007400	162008400	2.9787116552348145
chr1	162007500	162008500	3.8072411924968392
chr1	162007600	162008600	3.3576525817552216
chr1	162007700	162008700	3.124031619105556
chr1	162007800	162008800	2.488230731261873
chr1	162007900	162008900	2.3319362936408647
chr1	162008000	162009000	1.6790570612390185
chr1	162008100	162009100	1.643809109069048
chr1	162008200	162009200	2.0977716337883705
chr1	162008300	162009300	2.1842715900615635
chr1	162008400	162009400	1.9192664586228216
chr1	162008500	162009500	1.3091618063031578
chr1	162008600	162009600	1.5668827045219742
chr1	162008700	162009700	1.680429520750873
chr1	162008800	162009800	1.9646121234930527
chr1	162009900	162010900	1.6230021373415473
chr1	162010000	162011000	1.7024057309297929
chr1	162010100	162011100	1.923667548960742
chr1	162010200	162011200	2.3061043976901865
chr1	162010300	162011300	2.340394752499782
chr1	162010400	162011400	2.454705102450915
chr1	162010500	162011500	2.3859735993523423
chr1	162010600	162011600	2.3391556683025976
chr1	162010700	162011700	1.628507528734206
chr1	162010800	162011800	0.9841672893354312
chr1	162010900	162011900	1.621868160684724
chr1	162011000	162012000	0.9697400675962674
chr1	162011100	162012100	0.7873280307047266
chr1	162011200	162012200	1.059151580833699
chr1	162011300	162012300	0.7485195522595188
chr1	162011400	162012400	1.1993021318593051
chr1	162011500	162012500	1.350398816653012
chr1	162011600	162012600	1.4665006493722308
chr1	162011700	162012700	1.110999706602705
chr1	162011800	162012800	1.6333888626561903
chr1	162011900	162012900	1.3987965493543215
chr1	162012000	162013000	1.6161755861635332
chr1	162012100	162013100	1.7938209242387295
chr1	162012200	162013200	1.3157107073562009
chr1	162012300	162013300	1.4755801718660682
chr1	162012400	162013400	1.3045574625608036
chr1	162012500	162013500	1.5655674268422597
chr1	162012600	162013600	1.6212929174614843
chr1	162012700	162013700	2.457232160552889
chr1	162012800	162013800	2.7276827843800944
chr1	162012900	162013900	3.1104706184407998
chr1	162013000	162014000	3.8068236800611333
chr1	162013100	162014100	3.6254595470145534
chr1	162013200	162014200	3.412580719426713
chr1	162013300	162014300	3.6239693772682617
chr1	162013400	162014400	3.497550473995901
chr1	162013500	162014500	2.6355031814642724
chr1	162013600	162014600	2.0143946463967826
chr1	162013700	162014700	2.06308586390818
chr1	162013800	162014800	1.0180813193262075
chr1	162013900	162014900	1.1344337959747968
chr1	162014000	162015000	0.2645859466793834
chr1	162014100	162015100	0.35068314815063784
chr1	162014200	162015200	0.3157982334586855
chr1	162014300	162015300	0.3363942741244824
chr1	162014400	162015400	0.4955004874811349
chr1	162014500	162015500	1.2646517550345182
chr1	162014600	162015600	1.7872579510737738
chr1	162014700	162015700	1.2282792816701589
chr1	162014800	162015800	2.2732797512904863
chr1	162014900	162015900	2.5899629408070446
chr1	162015000	162016000	2.94434479145574
chr1	162015100	162016100	2.7438358169508987
chr1	162015200	162016200	2.8722916069525906
chr1	162015300	162016300	2.817799645989453
chr1	162015400	162016400	2.582215373959857
chr1	162015500	162016500	2.214348006871582
chr1	162016000	162017000	2.4128085804035067
chr1	162016100	162017100	2.227879560765976
chr1	162016200	162017200	2.249960140571706
chr1	162016300	162017300	1.71708821112235
chr1	162016400	162017400	1.231610273106906
chr1	162016500	162017500	1.2829635059266733
chr1	162016600	162017600	1.1678927353061554
chr1	162016700	162017700	0.7124642348204221
chr1	162016800	162017800	0.19160392467207946
chr1	162016900	162017900	0.002343523535118394
chr1	162017000	162018000	-0.9094052982187734
chr1	162017100	162018100	-0.9373855142332782
chr1	162017200	162018200	-0.7038895540192613
chr1	162017300	162018300	-0.1177690789358968
chr1	162017400	162018400	0.011018906128921344
chr1	162017500	162018500	0.04655972273035349
chr1	162017600	162018600	0.5990626075166233
chr1	162017700	162018700	1.06332294917019
chr1	162017800	162018800	1.4686943251839542
chr1	162017900	162018900	1.4642944692472564
chr1	162018000	162019000	1.9026940459336166
chr1	162018100	162019100	1.9502058948259344
chr1	162018200	162019200	1.3907833644280791
chr1	162018300	162019300	1.1331852155966922
chr1	162018400	162019400	1.7965908668428316
chr1	162018500	162019500	1.776377242491683
chr1	162018600	162019600	1.6317169914722378
chr1	162018700	162019700	1.770527865087751
chr1	162018800	162019800	1.8372363089952304
chr1	162018900	162019900	2.0490550223984694
chr1	162019000	162020000	2.169145200621871
chr1	162019100	162020100	2.35069322782106
chr1	162019200	162020200	2.243721701405615
chr1	162019300	162020300	2.8028420842982205
chr1	162019400	162020400	1.8174739792538528
chr1	162019500	162020500	1.3853564577454187
chr1	162019600	162020600	0.8280663486783417
chr1	162019700	162020700	0.10671058461171988
chr1	162019800	162020800	0.03784940740470906
chr1	162019900	162020900	-0.3250889382194985
chr1	162020000	162021000	-0.7050679897542923
chr1	162020100	162021100	-1.0185175088764538
chr1	162020200	162021200	-0.86603572126894
chr1	162020300	162021300	-1.635336366047644
chr1	162020400	162021400	-0.8515405264354761
chr1	162020500	162021500	-0.7237117663735154
chr1	162021000	162022000	0.2394734061311061
chr1	162021100	162022100	0.15764554109679044
chr1	162021200	162022200	0.15094218106663287
chr1	162022300	162023300	0.7619313261696814
chr1	162022400	162023400	1.109155400696171
chr1	162022500	162023500	1.366467083372823
chr1	162022600	162023600	1.5672328312346469
chr1	162022700	162023700	1.82403828361563
chr1	162022800	162023800	2.4331096823705303
chr1	162022900	162023900	2.4253769989033245
chr1	162023000	162024000	2.37395335399202
chr1	162023100	162024100	2.321734751274393
chr1	162023200	162024200	2.198559348751153
chr1	162023300	162024300	2.4593884272422057
chr1	162023400	162024400	1.82765964134849
chr1	162023500	162024500	1.6105032991403518
chr1	162023600	162024600	1.6413774836075363
chr1	162023700	162024700	1.3510524413764229
chr1	162023800	162024800	0.936837276789006
chr1	162023900	162024900	1.112469608131191
chr1	162024000	162025000	1.920661738208995
chr1	162024100	162025100	2.9616932861638414
chr1	162024200	162025200	2.4640454095544224
chr1	162024300	162025300	2.3603890949785438
chr1	162024400	162025400	2.596451330451812
chr1	162024500	162025500	2.8187425196571296
chr1	162024600	162025600	2.893143275272024
chr1	162024700	162025700	2.864544484018773
chr1	162024800	162025800	3.5652018665742835
chr1	162024900	162025900	3.3726163787973453
chr1	162025000	162026000	2.1437316502455905
chr1	162025100	162026100	1.839602446941209
chr1	162025200	162026200	2.2190178737004262
chr1	162025300	162026300	2.0197698491168183
chr1	162025400	162026400	1.8687060947543643
chr1	162025500	162026500	1.5758069720271035
chr1	162025600	162026600	1.2293988537130776
chr1	162025700	162026700	1.3999468278184275
chr1	162025800	162026800	0.3977469386723533
chr1	162025900	162026900	0.2327516660037497
chr1	162026000	162027000	1.248133079615671
chr1	162026100	162027100	0.8909182444253099
chr1	162026200	162027200	0.848506148552033
chr1	162026300	162027300	0.9430310299238188
chr1	162026400	162027400	1.5122454262313203
chr1	162026500	162027500	1.6976497437257447
chr1	162026600	162027600	2.219238264488375
chr1	162026700	162027700	2.101088243626466
chr1	162027800	162028800	1.2621969746361037
chr1	162027900	162028900	1.026384192452716
chr1	162028000	162029000	0.7690822741961333
chr1	162028100	162029100	1.245526330770685
chr1	162028200	162029200	1.339142136353258
chr1	162028300	162029300	1.4486634469076085
chr1	162028400	162029400	0.6601778825437326
chr1	162028500	162029500	0.7361388343270311
chr1	162028600	162029600	0.9429525791366796
chr1	162028700	162029700	1.342294045555018
chr1	162028800	162029800	1.0548093344645908
chr1	162028900	162029900	1.5518386843440732
chr1	162029000	162030000	1.3010475678953342
chr1	162029100	162030100	1.1556669496117908
chr1	162029200	162030200	0.6402653151926468
chr1	162029300	162030300	0.6954715013913959
chr1	162029400	162030400	1.968981599432729
chr1	162029500	162030500	1.9585648282549482
chr1	162029600	162030600	2.1660363564968583
chr1	162029700	162030700	2.1554082583791576
chr1	162029800	162030800	2.43070124861501
chr1	162029900	162030900	1.8317253557764204
chr1	162030000	162031000	1.2525364359507956
chr1	162030100	162031100	1.183227488233682
chr1	162030200	162031200	1.242221600508249
chr1	162030300	162031300	1.3526142502108476
chr1	162030400	162031400	0.6146522021034417
chr1	162030500	162031500	0.7763392806517626
chr1	162030600	162031600	0.7835918985396068
chr1	162030700	162031700	0.4492717280400366
chr1	162030800	162031800	0.1371327375796845
chr1	162030900	162031900	0.1980477819570624
chr1	162031000	162032000	0.5694914391754288
chr1	162031100	162032100	0.4482765476086006
chr1	162031200	162032200	0.4491913503064129
chr1	162031300	162032300	0.14491549843164347
chr1	162031400	162032400	-0.4801986862197661
chr1	162031500	162032500	-1.2365313639846571
chr1	162031600	162032600	-1.3524677103751126
chr1	162031700	162032700	-1.1206947839234762
chr1	162031800	162032800	-0.9834950352180348
chr1	162031900	162032900	-1.2951881242041048
chr1	162032000	162033000	-0.9551604894467945
chr1	162032100	162033100	-0.7043695602826315
chr1	162032200	162033200	-0.20497781187441155
chr1	162032300	162033300	-0.1615534778468207
chr1	162032400	162033400	0.3130457654941501
chr1	162032500	162033500	0.6679200542310476
chr1	162032600	162033600	0.7659110283108193
chr1	162032700	162033700	0.7472466278594421
chr1	162032800	162033800	0.7212522940600277
chr1	162034200	162035200	1.089636506192802
chr1	162034300	162035300	1.7781868430428895
chr1	162034400	162035400	1.2716569850718105
chr1	162034500	162035500	1.9470654450342413
chr1	162034600	162035600	2.1497362756794844
chr1	162034700	162035700	1.9835977611703743
chr1	162034800	162035800	2.10762650347754
chr1	162034900	162035900	2.4524888296968066
chr1	162035000	162036000	2.5857761483301367
chr1	162035100	162036100	3.0569376706399845
chr1	162035200	162036200	2.6401101103785565
chr1	162035300	162036300	1.8008861670788754
chr1	162035400	162036400	2.1550460396409603
chr1	162035500	162036500	1.2745516865627091
chr1	162035600	162036600	1.1460065678099884
chr1	162035700	162036700	1.5975392705108793
chr1	162035800	162036800	1.5175726358948758
chr1	162035900	162036900	1.2236063280388425
chr1	162036000	162037000	1.2239055154376823
chr1	162037100	162038100	-1.6863797036444643
chr1	162037200	162038200	-1.5387548014538932
chr1	162037300	162038300	-1.1965399964220187
chr1	162037400	162038400	-1.4930153447424623
chr1	162037500	162038500	-1.3986794943596048
chr1	162037600	162038600	-0.9491976368400924
chr1	162037700	162038700	-0.5592762479825211
chr1	162037800	162038800	-0.4405512499087809
chr1	162037900	162038900	-0.32567465288105424
chr1	162038000	162039000	0.5711728552759411
chr1	162038100	162039100	0.8838748468981427
chr1	162038200	162039200	1.221739462751208
chr1	162038300	162039300	0.8801547294299965
chr1	162038400	162039400	1.7214166259838015
chr1	162038500	162039500	1.4248432076296536
chr1	162038600	162039600	1.4198103452948014
chr1	162038700	162039700	1.0546308200417145
chr1	162038800	162039800	1.4134442071355824
chr1	162038900	162039900	1.3370531543133597
chr1	162039000	162040000	1.4287125073422018
chr1	162039100	162040100	1.2000563187891722
chr1	162039200	162040200	0.8787816297899796
chr1	162039300	162040300	1.2833263734071896
chr1	162039400	162040400	0.7020163680253273
chr1	162039500	162040500	0.8149479557946925
chr1	162039600	162040600	0.8682698135333439
chr1	162039700	162040700	1.262671865287475
chr1	162039800	162040800	1.346139925658752
chr1	162039900	162040900	1.4395367810670234
chr1	162040000	162041000	1.7663724694134741
chr1	162040100	162041100	2.4233138491498494
chr1	162040200	162041200	2.6944314455684344
chr1	162040300	162041300	2.4061146775503968
chr1	162040400	162041400	2.376874596474156
chr1	162040500	162041500	2.0206476149711503
chr1	162040600	162041600	2.078962198706728
chr1	162040700	162041700	2.103974458989376
chr1	162040800	162041800	1.7276903884902242
chr1	162040900	162041900	1.994749903381632
chr1	162041000	162042000	0.9001512816471812
chr1	162041100	162042100	0.31762722319170705
chr1	162041200	162042200	0.1287882073388586
chr1	162041300	162042300	0.3911680093244214
chr1	162041400	162042400	0.30268978059456675
chr1	162041500	162042500	0.8197270026694399
chr1	162041600	162042600	0.32471482956279185
chr1	162043600	162044600	-0.6728074094359727
chr1	162043700	162044700	-0.9093963460931832
chr1	162043800	162044800	-0.7651416692908666
chr1	162043900	162044900	-0.42038535142829175
chr1	162044000	162045000	-0.69179316748021
chr1	162044100	162045100	-0.6803313724328173
chr1	162044200	162045200	-0.014760776427578459
chr1	162044300	162045300	0.13582318252766218
chr1	162044400	162045400	0.08922550835995181
chr1	162044500	162045500	0.4774368448808198
chr1	162045000	162046000	1.2947772746735962
chr1	162045100	162046100	1.9052328244169143
chr1	162045200	162046200	2.1660630494677964
chr1	162045300	162046300	2.35268449935154
chr1	162045400	162046400	1.5406353446987144
chr1	162045500	162046500	1.2405523439907318
chr1	162045600	162046600	1.3779739947997005
chr1	162045700	162046700	1.8064430607014683
chr1	162045800	162046800	1.6918533902506876
chr1	162045900	162046900	0.7418014652456764
chr1	162046000	162047000	-0.15055927651676573
chr1	162046100	162047100	-0.3588654975128749
chr1	162046200	162047200	-1.0989865765014295
chr1	162046300	162047300	-1.0513928189723418
chr1	162046400	162047400	-0.6179534969327104
chr1	162046500	162047500	-0.2767447692101513
chr1	162046600	162047600	-0.8840449489715088
chr1	162046700	162047700	-1.000059290765848
chr1	162046800	162047800	-0.8309459909042174
chr1	162046900	162047900	-0.4941317293602942
chr1	162047000	162048000	-0.4666066145779935
chr1	162047100	162048100	-0.7612304760111243
chr1	162047200	162048200	-0.7610585846242918
chr1	162047300	162048300	-0.7757856583298969
chr1	162047400	162048400	-0.19658749982174675
chr1	162047500	162048500	-0.7921544051054971
chr1	162047600	162048600	-0.43812168787844186
chr1	162047700	162048700	-0.23777892150103794
chr1	162047800	162048800	-0.44154795850549
chr1	162047900	162048900	-0.12948498308128056
chr1	162048000	162049000	0.5815808029242096
chr1	162048100	162049100	0.7098220392320486
chr1	162048200	162049200	1.3395872231345538
chr1	162048300	162049300	0.06006294749278969
chr1	162048400	162049400	-0.08512910012127467
chr1	162048500	162049500	0.3355304980404323
chr1	162048600	162049600	0.5716802156918676
chr1	162048700	162049700	0.6921378037679875
chr1	162048800	162049800	1.1742194258671321
chr1	162048900	162049900	1.9196402869033717
chr1	162050800	162051800	1.384489076370309
chr1	162050900	162051900	0.9250248618701156
chr1	162051000	162052000	0.6967758790621021
chr1	162051100	162052100	0.6454727163843897
chr1	162051200	162052200	0.440644405911832
chr1	162051300	162052300	0.19033581902250069
chr1	162051400	162052400	0.35474436388371666
chr1	162051500	162052500	0.4802381874003019
chr1	162051600	162052600	-0.3363168175799868
chr1	162051700	162052700	0.3770031255570694
chr1	162051800	162052800	0.23459740541003896
chr1	162051900	162052900	0.6215568883678593
chr1	162052000	162053000	0.47124229600267337
chr1	162052100	162053100	1.0943542047074235
chr1	162052200	162053200	1.1289981797949402
chr1	162052300	162053300	1.6720376974285818
chr1	162052400	162053400	1.978485639952941
chr1	162052500	162053500	1.4496714508457067
chr1	162052600	162053600	1.7203087423052026
chr1	162052700	162053700	0.8309970171132804
chr1	162052800	162053800	0.8607731528332271
chr1	162052900	162053900	1.1831075444676178
chr1	162053000	162054000	1.3717909232992112
chr1	162053100	162054100	0.9119422750051372
chr1	162053200	162054200	1.128006362684484
chr1	162053300	162054300	0.7449289257752144
chr1	162053400	162054400	0.38291378559405065
chr1	162053500	162054500	1.354027393801572
chr1	162053600	162054600	0.4628409481239084
chr1	162053700	162054700	0.5877368613681994
chr1	162053800	162054800	0.3417249555763313
chr1	162053900	162054900	-0.35540991273680816
chr1	162054000	162055000	-0.6556553355848183
chr1	162054100	162055100	-0.6885884543006358
chr1	162054200	162055200	-0.97694007027249
chr1	162054300	162055300	-1.5539966101187908
chr1	162054400	162055400	-1.5358293158728802
chr1	162054500	162055500	-2.327192011459573
chr1	162054600	162055600	-1.009980346743889
chr1	162054700	162055700	-0.8409322189715528
chr1	162054800	162055800	-0.7492828611645405
chr1	162054900	162055900	-0.4317917210031517
chr1	162055000	162056000	-0.11171655558175898
chr1	162055100	162056100	-0.08504889223425788
chr1	162055200	162056200	-0.20382362917114805
chr1	162055700	162056700	1.5084264801138338
chr1	162055800	162056800	1.5090046498082603
chr1	162055900	162056900	1.1511444855182758
chr1	162056000	162057000	1.3118625066441538
chr1	162056100	162057100	1.2403400054125189
chr1	162056200	162057200	1.6854876306849649
chr1	162056300	162057300	2.162104410769976
chr1	162056400	162057400	1.9669492611492079
chr1	162056500	162057500	1.2763948844758692
chr1	162056600	162057600	0.9226271622268868
chr1	162056700	162057700	0.9252343869546592
chr1	162056800	162057800	0.8364393411101692
chr1	162056900	162057900	0.7601574489152937
chr1	162057000	162058000	0.9432260997566352
chr1	162057100	162058100	0.7894029832178574
chr1	162057200	162058200	0.3817632774252742
chr1	162057300	162058300	-0.2509610017698514
chr1	162057400	162058400	-0.5703682789649088
chr1	162057500	162058500	-0.3422535698584158
chr1	162057600	162058600	-0.7274214258358378
chr1	162057700	162058700	-1.1871311844747514
chr1	162057800	162058800	-1.2751728294316789
chr1	162057900	162058900	-0.4856488814414967
chr1	162058000	162059000	-0.9207258793939452
chr1	162058100	162059100	-0.5036097438568196
chr1	162058200	162059200	-0.5527102333567542
chr1	162058300	162059300	-0.3180193272563017
chr1	162058400	162059400	-0.4094626816303278
chr1	162058500	162059500	0.1948404220320279
chr1	162058600	162059600	0.9316674462261868
chr1	162058700	162059700	1.3174346972532347
chr1	162058800	162059800	1.3870893309641579
chr1	162058900	162059900	0.6148826113732757
chr1	162059000	162060000	0.6746235013536488
chr1	162059100	162060100	0.2566904088585765
chr1	162059200	162060200	0.6010368783547939
chr1	162059300	162060300	0.03776779150460136
chr1	162059400	162060400	0.8672223496229501
chr1	162059500	162060500	-0.05307678395371688
chr1	162059600	162060600	-0.14957403412135362
chr1	162059700	162060700	-0.005515488291141018
chr1	162059800	162060800	0.2394765326812317
chr1	162059900	162060900	0.2565556231732113
chr1	162060000	162061000	0.25038238819034386
chr1	162060100	162061100	0.2946982853102572
chr1	162060200	162061200	0.11389126075985087
chr1	162060300	162061300	0.4201690997017157
chr1	162060400	162061400	-0.5268158191100221
chr1	162061400	162062400	0.7231350042229538
chr1	162061500	162062500	0.9738903751125172
chr1	162061600	162062600	1.526865020762051
chr1	162061700	162062700	1.263027006536135
chr1	162061800	162062800	1.1983158926707311
chr1	162061900	162062900	2.088090529291493
chr1	162062000	162063000	2.2132173398248414
chr1	162062100	162063100	2.52927058484082
chr1	162062200	162063200	2.7804640916466945
chr1	162062300	162063300	3.0556957754574285
chr1	162062400	162063400	3.474326152210782
chr1	162062500	162063500	3.0523881189896445
chr1	162062600	162063600	1.1197432726912964
chr1	162062700	162063700	1.5005534185699774
chr1	162062800	162063800	1.5434484052027029
chr1	162062900	162063900	0.6790121401171502
chr1	162063000	162064000	0.6813495285312825
chr1	162063100	162064100	0.9101243112826252
chr1	162063200	162064200	0.8572177548973431
chr1	162063300	162064300	0.8945609630007022
chr1	162064400	162065400	2.4819509008088065
chr1	162064500	162065500	2.1871237606501253
chr1	162064600	162065600	2.0300614219070074
chr1	162064700	162065700	2.176276328389449
chr1	162064800	162065800	2.8721566413887207
chr1	162065900	162066900	1.7594237313319951
chr1	162067100	162068100	0.7055366478010658
chr1	162067200	162068200	0.71393659043182
chr1	162067300	162068300	0.4352823075610445
chr1	162067400	162068400	0.6110123809287064
chr1	162067900	162068900	2.2104988011278017
chr1	162068000	162069000	1.4932992721161482
chr1	162068100	162069100	2.0212928001659654
chr1	162068200	162069200	2.0691651061830982
chr1	162068300	162069300	1.6356210609591642
chr1	162068400	162069400	1.821578920177012
chr1	162068500	162069500	2.396494680270864
chr1	162068600	162069600	1.7389101919316958
chr1	162068700	162069700	1.8599983261962951
chr1	162068800	162069800	1.805840916579672
chr1	162068900	162069900	2.3352425884037373
chr1	162069000	162070000	3.2471776914935067
chr1	162069100	162070100	3.3340461677984807
chr1	162069200	162070200	3.4391263901098634
chr1	162069300	162070300	3.7777559014364215
chr1	162069400	162070400	3.3726563318368967
chr1	162069500	162070500	2.5289920857264923
chr1	162069600	162070600	2.9503375168893293
chr1	162069700	162070700	2.359080345924447
chr1	162069800	162070800	2.108029737686782
chr1	162069900	162070900	1.99948782774494
chr1	162070000	162071000	2.0054227649850653
chr1	162070100	162071100	1.2245735153477983
chr1	162070200	162071200	0.9765365148897086
chr1	162070300	162071300	1.1132478924292335
chr1	162070400	162071400	0.9313214450426204
chr1	162070500	162071500	1.3321269274001055
chr1	162070600	162071600	1.4508712318840429
chr1	162070700	162071700	1.8427935847571504
chr1	162070800	162071800	2.332744336151808
chr1	162070900	162071900	1.3907691865174896
chr1	162071000	162072000	1.296926285081274
chr1	162071100	162072100	2.1344537695498724
chr1	162071200	162072200	2.142880363253461
chr1	162071300	162072300	1.7563831680032682
chr1	162071400	162072400	2.065841753788461
chr1	162071500	162072500	1.7799171095964172
chr1	162071600	162072600	1.219307379720258
chr1	162071700	162072700	1.1276404111317255
chr1	162071800	162072800	0.6503401371241153
chr1	162071900	162072900	1.4844321774377762
chr1	162072000	162073000	2.4480539135138573
chr1	162072100	162073100	1.4411994854978678
chr1	162072200	162073200	1.3941642834820935
chr1	162072300	162073300	1.2791137795749596
chr1	162072400	162073400	0.9433933968097188
chr1	162072500	162073500	0.6760067830581987
chr1	162072600	162073600	1.2078840101402004
chr1	162072700	162073700	1.6127340432685906
chr1	162072800	162073800	2.0402598721406395
chr1	162072900	162073900	1.5727432707819367
chr1	162073000	162074000	0.482756121002951
chr1	162073100	162074100	0.2252092501693433
chr1	162073200	162074200	0.17534890558539018
chr1	162073300	162074300	0.16331651134320635
chr1	162073400	162074400	0.02464218142950412
chr1	162073500	162074500	0.30641272181895274
chr1	162073600	162074600	0.6488108314886369
chr1	162073700	162074700	0.5800134278724518
chr1	162073800	162074800	0.06826879154067693
chr1	162073900	162074900	-0.04521422071610938
chr1	162074000	162075000	-0.04339739325528967
chr1	162074100	162075100	1.0744646048531752
chr1	162074200	162075200	1.3297714328237271
chr1	162074300	162075300	1.7370903912791988
chr1	162074400	162075400	2.2598130730716592
chr1	162074500	162075500	2.370863347123456
chr1	162074600	162075600	2.164994061582907
chr1	162074700	162075700	2.1697259463114174
chr1	162074800	162075800	2.5674810478963805
chr1	162074900	162075900	2.8235427193603884
chr1	162075000	162076000	2.8913410428699646
chr1	162075100	162076100	2.677762136000025
chr1	162075200	162076200	2.0957836286677574
chr1	162075300	162076300	1.5474823103875253
chr1	162075400	162076400	1.5135349146612036
chr1	162075500	162076500	0.775832638445957
chr1	162075600	162076600	0.5339921679289577
chr1	162075700	162076700	0.4736119045365562
chr1	162075800	162076800	-0.13250475358557393
chr1	162075900	162076900	-0.11447148191859
chr1	162076000	162077000	-0.3693962807643309
chr1	162076100	162077100	-0.4179139027374994
chr1	162076200	162077200	0.10887130810990467
chr1	162076300	162077300	0.5469761374249279
chr1	162076400	162077400	0.25319026847319404
chr1	162076500	162077500	0.4016212664885839
chr1	162076600	162077600	0.2003328661402716
chr1	162077700	162078700	0.5972099415458095
chr1	162077800	162078800	0.8594196154548316
chr1	162077900	162078900	1.0956772501976524
chr1	162078000	162079000	1.316239181582333
chr1	162078100	162079100	1.128297441930167
chr1	162078200	162079200	1.0285508194473154
chr1	162078300	162079300	0.9910638400570538
chr1	162078400	162079400	1.4014779332226537
chr1	162078500	162079500	1.3431658371769708
chr1	162078600	162079600	1.3441397535134327
chr1	162078700	162079700	0.8176883974547486
chr1	162078800	162079800	0.6028409594324163
chr1	162078900	162079900	0.7478745429683066
chr1	162079000	162080000	0.60508592547172
chr1	162079100	162080100	0.6631056653369485
chr1	162079200	162080200	1.2545635149215182
chr1	162079300	162080300	1.1758868789880346
chr1	162079400	162080400	1.4454080572029346
chr1	162079500	162080500	1.7942053154809905
chr1	162079600	162080600	1.5630414555363936
chr1	162079700	162080700	2.16634631944041
chr1	162079800	162080800	2.531201862451777
chr1	162079900	162080900	2.378134155603311
chr1	162080000	162081000	2.230004602236417
chr1	162080100	162081100	2.1044169986845795
chr1	162080200	162081200	2.0086777235814828
chr1	162080300	162081300	1.6929211385732197
chr1	162080400	162081400	1.3364958043463773
chr1	162080500	162081500	1.199678381150484
chr1	162080600	162081600	1.349017255343529
chr1	162080700	162081700	0.8886743152766495
chr1	162081800	162082800	-0.3551367489130959
chr1	162083000	162084000	0.8454205617788617
chr1	162083100	162084100	0.7050040190816298
chr1	162083200	162084200	0.11723768003855314
chr1	162083300	162084300	0.15642878268682628
chr1	162083400	162084400	0.17114414538211778
chr1	162083500	162084500	0.9765288606371658
chr1	162083600	162084600	1.6985044880127147
chr1	162083700	162084700	2.1859887875827013
chr1	162083800	162084800	1.7362890505950097
chr1	162083900	162084900	2.333098813074745
chr1	162084000	162085000	1.9881775077440076
chr1	162084100	162085100	1.8489619202537744
chr1	162084200	162085200	1.904447011466981
chr1	162084300	162085300	1.4755547768630606
chr1	162084400	162085400	1.4102973716244167
chr1	162084500	162085500	0.9527988886805034
chr1	162084600	162085600	0.5073775026891034
chr1	162084700	162085700	-0.10036090263638037
chr1	162084800	162085800	0.5682306623424008
chr1	162084900	162085900	0.2715230893885693
chr1	162085000	162086000	0.5321667382910527
chr1	162085100	162086100	0.858906003126322
chr1	162085200	162086200	0.9523270377706214
chr1	162085300	162086300	1.1221285479827463
chr1	162085400	162086400	1.138671351340723
chr1	162085500	162086500	0.572129516784047
chr1	162085600	162086600	0.2645572544179715
chr1	162085700	162086700	0.6688788044667887
chr1	162085800	162086800	0.42129728445004544
chr1	162085900	162086900	0.573883531494669
chr1	162086000	162087000	0.5630127074093875
chr1	162086100	162087100	0.2769166578272222
chr1	162086200	162087200	-0.07398616265559355
chr1	162086300	162087300	-0.2423868317905216
chr1	162086400	162087400	-0.19752503117539288
chr1	162086500	162087500	0.595429101752948
chr1	162086600	162087600	0.6489131256715936
chr1	162086700	162087700	0.8126983071831838
chr1	162086800	162087800	0.7884719884800001
chr1	162086900	162087900	0.6435742872578193
chr1	162087000	162088000	0.7818706156943513
chr1	162087100	162088100	0.7745600654169961
chr1	162087200	162088200	0.9331094988588086
chr1	162087300	162088300	1.4849744621827232
chr1	162087400	162088400	1.6735442561948328
chr1	162087500	162088500	1.5433170432821348
chr1	162087600	162088600	1.4616818525909214
chr1	162087700	162088700	1.0952046337167751
chr1	162087800	162088800	0.9718076025231468
chr1	162087900	162088900	1.1127633991540486
chr1	162088000	162089000	0.5522574254283087
chr1	162088100	162089100	0.25674222629131915
chr1	162088200	162089200	-0.09092258078313528
chr1	162088300	162089300	-0.6870475185018214
chr1	162088400	162089400	-0.6167877198549702
chr1	162088500	162089500	-0.2971549580456993
chr1	162088600	162089600	-0.42408789516852463
chr1	162088700	162089700	-0.3220926675244657
chr1	162088800	162089800	-0.42734727112422266
chr1	162088900	162089900	0.08915635042973884
chr1	162089000	162090000	0.6348324351727995
chr1	162089100	162090100	0.9580102000229379
chr1	162089200	162090200	1.665119918148916
chr1	162089300	162090300	2.0957974362653102
chr1	162090200	162091200	-1.8234434368168333
chr1	162090300	162091300	-1.2716565981673646
chr1	162090400	162091400	0.2439500214040541
chr1	162090500	162091500	0.1899119759188235
chr1	162090600	162091600	0.10896323559702928
chr1	162090700	162091700	0.11017138733572984
chr1	162090800	162091800	-0.4599582629214894
chr1	162090900	162091900	-0.5676678025286103
chr1	162091000	162092000	-0.08839299304562545
chr1	162091100	162092100	-0.3734935645334743
chr1	162091200	162092200	0.30091472451880985
chr1	162091300	162092300	-0.32907829802184296
chr1	162091400	162092400	-0.5893622266385755
chr1	162091500	162092500	-0.9697721378391227
chr1	162091600	162092600	-1.0361750684331021
chr1	162091700	162092700	-0.8772720826699479
chr1	162091800	162092800	0.005342063206628982
chr1	162091900	162092900	0.2795252166532561
chr1	162092000	162093000	-0.0830847196158607
chr1	162092100	162093100	0.5766776738819496
chr1	162092200	162093200	0.3435636776071964
chr1	162092300	162093300	0.4130304167558435
chr1	162092400	162093400	0.3157330271774693
chr1	162092900	162093900	-0.2633076203845197
chr1	162093000	162094000	-0.16977982447766346
chr1	162093100	162094100	0.15409480920696936
chr1	162093200	162094200	0.2521898237367286
chr1	162093300	162094300	-0.020106978486352244
chr1	162093400	162094400	-0.4446627973810088
chr1	162093500	162094500	-0.970983118616178
chr1	162093600	162094600	-0.6629422958267386
chr1	162093700	162094700	-0.7911787750035174
chr1	162093800	162094800	-0.6869023148060679
chr1	162093900	162094900	-0.7160015881006947
chr1	162094000	162095000	-1.1233365966503843
chr1	162094100	162095100	-1.0913143276444055
chr1	162094200	162095200	-1.172848569122532
chr1	162094300	162095300	-1.0801663112206823
chr1	162094400	162095400	-0.2903389757673794
chr1	162094500	162095500	0.0387586461120116
chr1	162094600	162095600	-0.17557708555130225
chr1	162094700	162095700	0.3941476010178874
chr1	162094800	162095800	0.538113791207179
chr1	162094900	162095900	0.6303693053339896
chr1	162095000	162096000	1.4348037732213814
chr1	162095100	162096100	1.5776888133090876
chr1	162095200	162096200	1.9466140698425969
chr1	162095300	162096300	1.8042362134608008
chr1	162095400	162096400	1.3664933011199187
chr1	162095500	162096500	1.0605469130400431
chr1	162095600	162096600	1.0122754088605133
chr1	162095700	162096700	0.7026936752415934
chr1	162095800	162096800	0.7044465192852191
chr1	162095900	162096900	1.0601094926595749
chr1	162096000	162097000	0.7695165618493256
chr1	162096100	162097100	0.5147785241237359
chr1	162096200	162097200	0.6575971654666001
chr1	162096300	162097300	1.2176850982952816
chr1	162096400	162097400	1.3354814077759398
chr1	162096500	162097500	1.5253834346179742
chr1	162096600	162097600	1.6613402278143503
chr1	162096700	162097700	1.5628745589437143
chr1	162096800	162097800	1.3324947029541632
chr1	162096900	162097900	1.0937721146874937
chr1	162099300	162100300	1.853628479194482
chr1	162099400	162100400	0.8451355279266678
chr1	162099500	162100500	-0.1030755545093954
chr1	162099600	162100600	-0.8752254447833351
chr1	162099700	162100700	-1.289374669486688
chr1	162099800	162100800	-1.0869408151052042
chr1	162100900	162101900	-0.13940433707494654
chr1	162101000	162102000	-0.5012497218299563
chr1	162101100	162102100	-0.22506985032623286
chr1	162101200	162102200	-0.21644365050793266
chr1	162101300	162102300	-0.23797702717899066
chr1	162101400	162102400	-0.15750307216273854
chr1	162101500	162102500	-0.20090285801192206
chr1	162101600	162102600	0.6932365579547359
chr1	162101700	162102700	0.1117283636857079
chr1	162101800	162102800	-0.20820903763728751
chr1	162101900	162102900	-0.5126546326246303
chr1	162102000	162103000	-0.12213730624538442
chr1	162102200	162103200	0.2754791736629459
chr1	162103300	162104300	1.5942417094135943
chr1	162103400	162104400	1.4390663490077584
chr1	162103500	162104500	0.9615987223842208
chr1	162103600	162104600	1.465784866642583
chr1	162103700	162104700	1.4860599506697676
chr1	162103800	162104800	1.1865748620472076
chr1	162103900	162104900	1.2961521578402622
chr1	162104000	162105000	1.231469299816023
chr1	162104100	162105100	0.9251341772647635
chr1	162104200	162105200	1.0552741180408511
chr1	162104300	162105300	0.6303845074450042
chr1	162104400	162105400	0.43876263001935495
chr1	162104500	162105500	0.8068776875494911
chr1	162104600	162105600	0.7257836504816695
chr1	162104700	162105700	0.7234574492610233
chr1	162104800	162105800	1.1603341027930307
chr1	162104900	162105900	1.0885982540450592
chr1	162105500	162106500	0.07273350884394993
chr1	162105600	162106600	0.4558888764961673
chr1	162105700	162106700	-0.2639338254646258
chr1	162105800	162106800	-0.0894723550608741
chr1	162105900	162106900	-0.2059553894315182
chr1	162106000	162107000	-0.702314734616966
chr1	162106100	162107100	-0.6856720134674879
chr1	162106200	162107200	-0.4538322295741093
chr1	162106300	162107300	-0.8895876216700688
chr1	162106400	162107400	-1.0624278076314642
chr1	162106500	162107500	-0.8435307263302366
chr1	162106600	162107600	-0.7348310405707272
chr1	162106700	162107700	0.5653819290004498
chr1	162106800	162107800	0.32257510125899475
chr1	162106900	162107900	0.8648161850567694
chr1	162107000	162108000	1.1685880311746564
chr1	162107100	162108100	1.1699936956450359
chr1	162107200	162108200	1.0761753840475696
chr1	162107300	162108300	1.193118862793369
chr1	162107400	162108400	1.4256086671415489
chr1	162107500	162108500	2.30964861755508
chr1	162107600	162108600	2.4166466237662942
chr1	162107700	162108700	2.225269185153577
chr1	162107800	162108800	1.0485259081484426
chr1	162107900	162108900	0.6265145258772585
chr1	162108000	162109000	1.1146188271247228
chr1	162108100	162109100	1.0687284926637193
chr1	162108200	162109200	1.0327105783287296
chr1	162108300	162109300	0.6869158530596223
chr1	162108400	162109400	1.0135570055434695
chr1	162108500	162109500	-0.2049243259126316
chr1	162108600	162109600	-0.5506563756031533
chr1	162108700	162109700	-0.5693374687224583
chr1	162108800	162109800	0.2087557263401471
chr1	162108900	162109900	0.4650575116937021
chr1	162109000	162110000	0.6366892408387076
chr1	162109100	162110100	1.0726414727819278
chr1	162109200	162110200	1.8963545729968352
chr1	162109300	162110300	2.0758863523290936
chr1	162109400	162110400	2.242122462215194
chr1	162109500	162110500	2.8962799598404296
chr1	162109700	162110700	3.0827597656243664
chr1	162109800	162110800	3.1551420151630585
chr1	162109900	162110900	3.0393230168530785
chr1	162110000	162111000	2.345060383015203
chr1	162110100	162111100	2.2737486264546534
chr1	162110200	162111200	1.6484476231429557
chr1	162110300	162111300	1.6244960798086692
chr1	162110400	162111400	0.8559513689857448
chr1	162110500	162111500	1.3109387975416702
chr1	162110600	162111600	1.0836708831745987
chr1	162110700	162111700	1.0066863171502711
chr1	162110800	162111800	1.0190372026373258
chr1	162110900	162111900	0.750481680034961
chr1	162111000	162112000	1.2774179621769228
chr1	162111100	162112100	1.2928442781149878
chr1	162111200	162112200	1.5023980402185588
chr1	162111300	162112300	1.4960303489110611
chr1	162111400	162112400	1.5583969410984315
chr1	162111500	162112500	0.4178216228860832
chr1	162111600	162112600	0.6790034924031401
chr1	162111700	162112700	0.9244557730915904
chr1	162111800	162112800	1.6653216797767842
chr1	162111900	162112900	1.6492822987459281
chr1	162112000	162113000	1.4277561444544935
chr1	162112100	162113100	1.0968152607158344
chr1	162112200	162113200	0.9180395008714218
chr1	162112300	162113300	0.8174106315205991
chr1	162112400	162113400	0.7461761513032698
chr1	162112500	162113500	1.0361928037245778
chr1	162112600	162113600	1.4472138309315288
chr1	162112700	162113700	1.0100892842368066
chr1	162112800	162113800	0.7332148351064216
chr1	162112900	162113900	0.6145896996249777
chr1	162113000	162114000	0.2813889404801307
chr1	162113100	162114100	-0.12382535725146156
chr1	162113200	162114200	-0.3393989720765269
chr1	162113300	162114300	-0.06380903532870913
chr1	162113400	162114400	0.23322263259460266
chr1	162113500	162114500	0.22651416443176264
chr1	162113600	162114600	-0.2406116012152504
chr1	162113700	162114700	0.04016156918848795
chr1	162113800	162114800	0.06418575673038768
chr1	162113900	162114900	0.09321951817128543
chr1	162114000	162115000	0.18507617251943265
chr1	162114100	162115100	0.5280817131011083
chr1	162114200	162115200	0.5077465065044208
chr1	162114300	162115300	0.2516866414430013
chr1	162114400	162115400	0.4775176002246134
chr1	162114500	162115500	0.7107970736105299
chr1	162114600	162115600	0.431332614804883
chr1	162114700	162115700	0.3375305321194122
chr1	162114800	162115800	-0.10682875026737247
chr1	162114900	162115900	0.294562455061364
chr1	162115000	162116000	0.8401545820653296
chr1	162115100	162116100	1.8019148534283995
chr1	162115200	162116200	1.6016002989361098
chr1	162115300	162116300	2.382213308752079
chr1	162115400	162116400	2.1024306097670946
chr1	162115500	162116500	2.5632666877695987
chr1	162115600	162116600	2.4391100114198268
chr1	162115700	162116700	2.240703681449125
chr1	162115800	162116800	2.7480416729292023
chr1	162115900	162116900	2.7836987172500103
chr1	162116000	162117000	1.3494620635412844
chr1	162116100	162117100	0.10155950729251806
chr1	162116200	162117200	0.3299219722531175
chr1	162116300	162117300	-0.4938074910521274
chr1	162116400	162117400	-0.04746580392200024
chr1	162116500	162117500	-0.21518810261147728
chr1	162116600	162117600	0.4188684686904899
chr1	162116700	162117700	0.5473045300682448
chr1	162116800	162117800	0.27774515753289464
chr1	162116900	162117900	0.5185420965588341
chr1	162117000	162118000	1.7027591589676556
chr1	162117100	162118100	2.2778665042686974
chr1	162117200	162118200	2.3851968812359123
chr1	162117300	162118300	2.537237064980145
chr1	162117400	162118400	2.0224567438403827
chr1	162117500	162118500	1.9458938584515448
chr1	162117600	162118600	2.104034094120593
chr1	162117700	162118700	2.1110619259295333
chr1	162117800	162118800	1.958938653037784
chr1	162117900	162118900	1.4465587767404031
chr1	162118000	162119000	1.089529976043231
chr1	162118100	162119100	1.2169297319162424
chr1	162118200	162119200	0.5901745527445438
chr1	162118300	162119300	0.3837541668537529
chr1	162118400	162119400	0.6596142419970396
chr1	162118500	162119500	0.2604993446557175
chr1	162118600	162119600	-0.2464626128064036
chr1	162118700	162119700	-0.8953032541042074
chr1	162118800	162119800	-0.7258966671266991
chr1	162118900	162119900	-0.2697034152367864
chr1	162119000	162120000	0.002342987071255373
chr1	162119100	162120100	0.20288361906365632
chr1	162119200	162120200	0.9840239396963756
chr1	162119300	162120300	1.259527530176649
chr1	162119400	162120400	1.3579827918811314
chr1	162119500	162120500	1.5211166596601575
chr1	162119600	162120600	1.3438812345401996
chr1	162119700	162120700	2.0154221563759385
chr1	162119800	162120800	1.751345454511087
chr1	162119900	162120900	1.5457722152468965
chr1	162120000	162121000	1.6911021476956454
chr1	162120100	162121100	1.1806268040379704
chr1	162121200	162122200	1.5728039063809225
chr1	162121300	162122300	1.4000473641814903
chr1	162121400	162122400	1.2954384600998552
chr1	162121500	162122500	0.9488502739370002
chr1	162121600	162122600	0.5869594242071068
chr1	162121700	162122700	0.20459195520904586
chr1	162121800	162122800	0.3457854919942268
chr1	162121900	162122900	1.283811750996923
chr1	162122000	162123000	0.8694524098367694
chr1	162122100	162123100	0.6437118126815947
chr1	162122200	162123200	0.8428048914711804
chr1	162122300	162123300	0.9189842982094324
chr1	162122600	162123600	1.4863917485692042
chr1	162122700	162123700	1.3958513188131496
chr1	162122800	162123800	0.9040107343481611
chr1	162122900	162123900	0.5183032779063476
chr1	162123000	162124000	0.04984547516940277
chr1	162123100	162124100	0.2750213068449077
chr1	162123200	162124200	-0.1084893726546312
chr1	162123300	162124300	0.19888943149763752
chr1	162123400	162124400	0.3682616120867522
chr1	162123500	162124500	0.9096050416150308
chr1	162123600	162124600	1.02106047127137
chr1	162123700	162124700	1.3715271457013178
chr1	162123800	162124800	1.8409539311298024
chr1	162123900	162124900	1.912697924612006
chr1	162124000	162125000	2.95356532373943
chr1	162124100	162125100	2.376883794589653
chr1	162124600	162125600	1.65947918112214
chr1	162124700	162125700	1.0926837380250776
chr1	162124800	162125800	0.9105722802386256
chr1	162124900	162125900	1.1990549046218133
chr1	162125000	162126000	0.6818538555675157
chr1	162125100	162126100	1.2176449843309654
chr1	162125200	162126200	1.3864374818491736
chr1	162125300	162126300	0.8371180918358284
chr1	162125400	162126400	1.0523120548895262
chr1	162125500	162126500	0.5884037127209262
chr1	162125600	162126600	0.5869400967739016
chr1	162125700	162126700	0.7752898954493908
chr1	162125800	162126800	1.5023239677858964
chr1	162125900	162126900	1.0832266480013737
chr1	162126000	162127000	1.111923772570225
chr1	162126100	162127100	0.5980594733603146
chr1	162126200	162127200	0.238189186730587
chr1	162126300	162127300	0.5985523293780203
chr1	162126400	162127400	0.05854428457331316
chr1	162126500	162127500	0.1980810319584147
chr1	162126600	162127600	-0.2951604779318043
chr1	162126700	162127700	-0.5994351529498353
chr1	162126800	162127800	-1.8702911819739176
chr1	162126900	162127900	-2.2267443879089748
chr1	162127000	162128000	-2.2300821431894686
chr1	162127100	162128100	-1.8459128850137287
chr1	162127200	162128200	-1.6455253698954568
chr1	162127300	162128300	-1.6034866501774678
chr1	162127400	162128400	-1.5522912525477603
chr1	162127500	162128500	-1.6554040706676272
chr1	162127600	162128600	-1.5317307326712781
chr1	162127700	162128700	-1.1502780670622836
chr1	162127800	162128800	-0.6485246478023521
chr1	162127900	162128900	-0.1648966728390427
chr1	162128000	162129000	0.09978799729210878
chr1	162128100	162129100	-0.17852864576668062
chr1	162128200	162129200	0.12745994772463534
chr1	162128300	162129300	0.16245531757670334
chr1	162128400	162129400	0.5522130439221861
chr1	162128500	162129500	0.2716739507511594
chr1	162128600	162129600	0.7941288842956339
chr1	162128700	162129700	0.4560754118051397
chr1	162128800	162129800	1.2045940619657072
chr1	162128900	162129900	0.7039918034535614
chr1	162129000	162130000	0.43558843118708956
chr1	162129100	162130100	0.8195046767925597
chr1	162129200	162130200	0.4445089008407449
chr1	162129300	162130300	0.42442605716772996
chr1	162129400	162130400	0.943292962371286
chr1	162129500	162130500	1.003095941440228
chr1	162129600	162130600	0.9743356937281248
chr1	162129700	162130700	1.2189068885874434
chr1	162129800	162130800	0.596915120821251
chr1	162129900	162130900	1.5886248600878818
chr1	162130000	162131000	1.9631575019613459
chr1	162130100	162131100	2.22215347873666
chr1	162130200	162131200	1.856724750133452
chr1	162130300	162131300	1.9510626119749999
chr1	162130400	162131400	1.4987759274702448
chr1	162130500	162131500	1.6620683371371183
chr1	162130600	162131600	1.508862755694397
chr1	162130700	162131700	1.5856665243941968
chr1	162130800	162131800	1.9616215142249185
chr1	162133200	162134200	-0.01111394042764352
chr1	162133300	162134300	0.15656552953851993
chr1	162133400	162134400	0.4922225309542842
chr1	162134500	162135500	1.4056048601007192
chr1	162134600	162135600	0.94084446736534
chr1	162134700	162135700	0.13928889626637922
chr1	162134800	162135800	0.29209439149283845
chr1	162134900	162135900	1.3238497451630238
chr1	162135000	162136000	1.0906779922262388
chr1	162135100	162136100	1.089179849309055
chr1	162135200	162136200	1.1646312454324899
chr1	162135300	162136300	0.3166456698874307
chr1	162135400	162136400	0.3121104710761382
chr1	162135500	162136500	-0.0641636046684913
chr1	162135600	162136600	-0.08226096695122033
chr1	162135700	162136700	0.6557868848454989
chr1	162135800	162136800	0.6510660869868521
chr1	162135900	162136900	0.24535265752036514
chr1	162136000	162137000	-0.32367976616498856
chr1	162136100	162137100	0.3412077025050259
chr1	162136200	162137200	0.1748436638189484
chr1	162136300	162137300	0.4338659482697832
chr1	162136400	162137400	0.6014991803079833
chr1	162136500	162137500	0.2515343079136296
chr1	162136600	162137600	0.3736179612258372
chr1	162136700	162137700	0.5550624001516691
chr1	162136800	162137800	0.7114556781719527
chr1	162136900	162137900	0.8044616765442215
chr1	162137000	162138000	1.2298081782545112
chr1	162137100	162138100	0.9227278722640436
chr1	162137200	162138200	0.896522219443005
chr1	162137300	162138300	1.1936627342926205
chr1	162137400	162138400	1.3200402656880272
chr1	162137500	162138500	1.6089220376876898
chr1	162137600	162138600	1.784935424187729
chr1	162137700	162138700	1.5323536112482306
chr1	162137800	162138800	1.0976638602001425
chr1	162137900	162138900	0.43797063399695735
chr1	162138000	162139000	0.9116777475946881
chr1	162138100	162139100	0.6472103826877484
chr1	162138200	162139200	1.0357240501573577
chr1	162138300	162139300	0.8340263513011427
chr1	162138400	162139400	0.8895165530238619
chr1	162138500	162139500	1.1948077112122404
chr1	162138600	162139600	1.205465136838596
chr1	162138700	162139700	0.9801816518302188
chr1	162138800	162139800	1.7634404211529682
chr1	162138900	162139900	2.32433139035463
chr1	162139000	162140000	1.7432097523923136
chr1	162139100	162140100	1.5092316743027754
chr1	162139200	162140200	1.4767243557799086
chr1	162139300	162140300	1.8992214276766235
chr1	162139400	162140400	1.7556644285019096
chr1	162139500	162140500	1.3599282448720609
chr1	162139600	162140600	1.0342200453395838
chr1	162139700	162140700	1.0224561838541466
chr1	162139800	162140800	1.0189100973521956
chr1	162139900	162140900	0.8248843882671228
chr1	162140000	162141000	1.2560152471060213
chr1	162140100	162141100	1.9143425678012835
chr1	162140200	162141200	1.1510670281673898
chr1	162140300	162141300	0.6203781647516521
chr1	162140400	162141400	0.5200998770048372
chr1	162140500	162141500	0.6748440610676052
chr1	162140600	162141600	0.9795228513798679
chr1	162140700	162141700	0.8584026451551809
chr1	162140800	162141800	0.8939291082873352
chr1	162140900	162141900	0.5405964140216499
chr1	162141000	162142000	0.27404823387671085
chr1	162141100	162142100	-0.003730824834882064
chr1	162141200	162142200	0.7550316966192704
chr1	162141300	162142300	1.1319508878769264
chr1	162141400	162142400	1.3292793117255752
chr1	162141500	162142500	1.3521811210312722
chr1	162141600	162142600	1.6322931399541611
chr1	162141700	162142700	2.2229039671689703
chr1	162141800	162142800	1.9416938017100185
chr1	162141900	162142900	2.1247613753704817
chr1	162142000	162143000	2.475413171345865
chr1	162142100	162143100	1.9705720446054482
chr1	162142200	162143200	2.2232961650811003
chr1	162142300	162143300	2.0842195407260955
chr1	162142400	162143400	2.0609769581570445
chr1	162142500	162143500	2.158025817413576
chr1	162142600	162143600	2.134138522763666
chr1	162142700	162143700	2.111955381548875
chr1	162142800	162143800	1.8948133264534224
chr1	162142900	162143900	1.84349863887724
chr1	162143000	162144000	1.5556110189086028
chr1	162143100	162144100	2.356027000319377
chr1	162143200	162144200	1.7899013966349866
chr1	162143300	162144300	1.7872817374994945
chr1	162143400	162144400	1.6403415385289954
chr1	162143500	162144500	1.5406321608884541
chr1	162143600	162144600	1.2057672721743131
chr1	162143700	162144700	1.0489555756902635
chr1	162145300	162146300	2.847378675684402
chr1	162145400	162146400	2.4708318783505447
chr1	162145500	162146500	2.1730154453260795
chr1	162145600	162146600	1.3810929980353597
chr1	162145700	162146700	1.5843538468950384
chr1	162145800	162146800	2.019931477951559
chr1	162145900	162146900	2.8395225718589163
chr1	162146000	162147000	2.5202340525340956
chr1	162146100	162147100	2.384441858734633
chr1	162146200	162147200	2.067856018076049
chr1	162146300	162147300	2.415787094553836
chr1	162147200	162148200	0.5529218324299483
chr1	162147300	162148300	0.44996861437676816
chr1	162147400	162148400	-0.11820269254293585
chr1	162147500	162148500	-0.049143814280511657
chr1	162147600	162148600	-0.07836514987089098
chr1	162147700	162148700	0.2585039072858977
chr1	162147800	162148800	0.07725507565456632
chr1	162147900	162148900	-0.3830558348482441
chr1	162148000	162149000	0.9516854723125545
chr1	162148100	162149100	0.8052454932040735
chr1	162148200	162149200	1.2323487774490116
chr1	162148300	162149300	1.1578957239391232
chr1	162148400	162149400	1.5531234958530384
chr1	162148500	162149500	0.7065415364528304
chr1	162148600	162149600	0.8044370567097464
chr1	162148700	162149700	0.8383095684591069
chr1	162148800	162149800	1.1248059699910988
chr1	162148900	162149900	1.0723304099798514
chr1	162149000	162150000	0.7760867356514731
chr1	162149100	162150100	0.23164148291934025
chr1	162149200	162150200	0.07503266802284908
chr1	162149300	162150300	0.3968017697606639
chr1	162149400	162150400	0.2843401687321204
chr1	162149500	162150500	0.6580122636647315
chr1	162149600	162150600	0.5430520765190037
chr1	162149700	162150700	-0.17746632992333114
chr1	162149800	162150800	-0.5353923459158382
chr1	162149900	162150900	0.04895578762392422
chr1	162150000	162151000	0.12903710208416433
chr1	162150100	162151100	-0.20579446989114986
chr1	162150200	162151200	-0.5277848730299358
chr1	162150300	162151300	-0.14274038075820952
chr1	162150400	162151400	-0.3978201279117158
chr1	162150500	162151500	-0.3060550071014684
chr1	162150600	162151600	-0.10454130898514886
chr1	162150700	162151700	-0.006475892247313589
chr1	162150800	162151800	0.24594220403161995
chr1	162150900	162151900	0.4402275203935019
chr1	162151000	162152000	0.618623902493005
chr1	162151100	162152100	0.819247535494325
chr1	162151200	162152200	0.966702458211098
chr1	162151300	162152300	0.947461563632521
chr1	162151400	162152400	1.146997895747846
chr1	162151500	162152500	2.2084230407022547
chr1	162151600	162152600	1.7496625205169247
chr1	162151700	162152700	2.2143931288725502
chr1	162151800	162152800	1.990994888982312
chr1	162151900	162152900	1.7601660561252466
chr1	162152000	162153000	0.888097165495604
chr1	162152100	162153100	1.2922294175460507
chr1	162152200	162153200	1.347739677646545
chr1	162152300	162153300	0.6862074850309701
chr1	162152400	162153400	0.9761257161923016
chr1	162152500	162153500	0.4086940567364879
chr1	162152600	162153600	0.7143380116447432
chr1	162152700	162153700	0.2227508772094032
chr1	162152800	162153800	0.3536630703649249
chr1	162152900	162153900	0.2290918475169731
chr1	162153000	162154000	1.3490485255213451
chr1	162154000	162155000	1.9304852730020416
chr1	162154100	162155100	1.7733590390916378
chr1	162154200	162155200	2.057198176892693
chr1	162154300	162155300	2.287707837829427
chr1	162154400	162155400	2.6263493383343546
chr1	162154500	162155500	0.9076456685532102
chr1	162154600	162155600	0.11020358080076192
chr1	162154700	162155700	0.5183590186179093
chr1	162154800	162155800	1.35677655947094
chr1	162154900	162155900	2.6167364293272977
chr1	162155000	162156000	3.259324496625431
chr1	162155100	162156100	3.3316713920866934
chr1	162155200	162156200	3.133013914486041
chr1	162155300	162156300	3.309676757953588
chr1	162155400	162156400	2.6923643690005634
chr1	162155500	162156500	2.6716048305002715
chr1	162155600	162156600	3.0157198676149264
chr1	162155700	162156700	3.0442493999847917
chr1	162155800	162156800	2.8107223213996737
chr1	162155900	162156900	2.443496177356444
chr1	162156000	162157000	2.5547575892893843
chr1	162156100	162157100	2.8496001720468564
chr1	162156200	162157200	2.8748156317102302
chr1	162156300	162157300	2.3842005038533207
chr1	162156400	162157400	2.8745323672740954
chr1	162156500	162157500	2.6243777536700605
chr1	162156600	162157600	2.5961418886445005
chr1	162156700	162157700	2.174792275869976
chr1	162156800	162157800	2.310048241887749
chr1	162156900	162157900	2.7969901497368004
chr1	162157000	162158000	2.594707578146186
chr1	162157100	162158100	1.9642144630227936
chr1	162157200	162158200	1.5154926847449444
chr1	162157300	162158300	1.1848511092277425
chr1	162157400	162158400	0.11935469052841985
chr1	162157500	162158500	-0.15231841353167666
chr1	162157600	162158600	-0.5645930123573845
chr1	162157700	162158700	-0.4123303334060875
chr1	162157800	162158800	-0.34080424414525995
chr1	162157900	162158900	-1.1223627222748005
chr1	162158000	162159000	-1.5037944348590848
chr1	162158100	162159100	-0.8945448641193299
chr1	162158200	162159200	-0.834743864713298
chr1	162158300	162159300	-0.2101524832791701
chr1	162158400	162159400	0.44738497396502896
chr1	162158500	162159500	0.7168703268582786
chr1	162158600	162159600	0.6947822003236964
chr1	162158700	162159700	0.7504178048989508
chr1	162158800	162159800	0.8819441865745189
chr1	162158900	162159900	1.348090495323303
chr1	162159000	162160000	1.283025336207551
chr1	162159100	162160100	0.8707156275752321
chr1	162159200	162160200	1.4154826524809414
chr1	162159300	162160300	1.1931586750667336
chr1	162159400	162160400	1.8181474380328124
chr1	162159500	162160500	2.1142026968578382
chr1	162159600	162160600	2.4050916377412133
chr1	162159700	162160700	1.6137631307770768
chr1	162159800	162160800	1.7020686834819958
chr1	162159900	162160900	1.1265948583072949
chr1	162160000	162161000	1.4242541648188036
chr1	162160100	162161100	1.8753633279147413
chr1	162160200	162161200	1.3647986765148563
chr1	162160300	162161300	0.9776324211143598
chr1	162160400	162161400	0.6649377341928248
chr1	162160500	162161500	0.29278605265562874
chr1	162160600	162161600	-0.5954999064897796
chr1	162160700	162161700	0.044667723719621584
chr1	162160800	162161800	-0.5087093639921725
chr1	162160900	162161900	0.15883036957446606
chr1	162161000	162162000	0.0613826326566845
chr1	162161100	162162100	-0.6817093075742257
chr1	162161200	162162200	0.32147794722805395
chr1	162161300	162162300	1.0652459327896402
chr1	162161400	162162400	1.3024567146671653
chr1	162161500	162162500	1.4981164850986814
chr1	162161600	162162600	1.7510040338752022
chr1	162161700	162162700	1.9919907437589608
chr1	162161800	162162800	2.7255750435474897
chr1	162161900	162162900	2.2221955810463867
chr1	162162000	162163000	1.829607179479737
chr1	162162100	162163100	2.1529185948557883
chr1	162162200	162163200	1.5421792800657887
chr1	162162300	162163300	1.2335522530242633
chr1	162162400	162163400	0.6451162369501829
chr1	162162500	162163500	-0.09497820483265568
chr1	162162600	162163600	0.02267139413699993
chr1	162162700	162163700	-0.3515996135245588
chr1	162162800	162163800	-0.7147376491910568
chr1	162162900	162163900	-0.3914683638502021
chr1	162163000	162164000	-0.047868425110546814
chr1	162163100	162164100	-0.6736538896523825
chr1	162163200	162164200	-0.4109672875538316
chr1	162163300	162164300	-0.5731869089173176
chr1	162163400	162164400	-0.9770336254940496
chr1	162163500	162164500	-0.4836205851340999
chr1	162163600	162164600	0.055086452869712206
chr1	162163700	162164700	0.3260627966121117
chr1	162163800	162164800	0.2390551965088782
chr1	162163900	162164900	-0.1019092142138916
chr1	162164000	162165000	0.2830373504726605
chr1	162164100	162165100	1.063636659332133
chr1	162164200	162165200	1.0769242344381549
chr1	162164300	162165300	1.7600623973843568
chr1	162164400	162165400	1.8459479268876977
chr1	162164500	162165500	1.9763002744172904
chr1	162164600	162165600	0.8630317536474286
chr1	162164700	162165700	0.9535775819507064
chr1	162164800	162165800	1.4978544039222426
chr1	162164900	162165900	1.0392743768621475
chr1	162165000	162166000	0.8958540360107109
chr1	162165100	162166100	0.9887926470295179
chr1	162165200	162166200	1.0252220853149057
chr1	162165300	162166300	0.6321128230471401
chr1	162165400	162166400	1.066366233552831
chr1	162165500	162166500	0.9861144672751724
chr1	162165600	162166600	1.0563954086096932
chr1	162165700	162166700	1.262391567514796
chr1	162165800	162166800	1.0889553367630391
chr1	162165900	162166900	1.4751083008410952
chr1	162166000	162167000	1.4995182391151782
chr1	162166100	162167100	1.1353818954092665
chr1	162166200	162167200	1.1724412212555422
chr1	162166300	162167300	1.0256549786633458
chr1	162166400	162167400	0.935770492614156
chr1	162166500	162167500	1.0562478721437385
chr1	162166600	162167600	1.6923352502046125
chr1	162166700	162167700	1.5014495198622626
chr1	162168000	162169000	1.5806121234981363
chr1	162168100	162169100	2.0164225549786963
chr1	162168200	162169200	2.052906547986812
chr1	162168300	162169300	1.7970390545944293
chr1	162168400	162169400	1.094306743850977
chr1	162168500	162169500	1.4216050644809055
chr1	162168600	162169600	1.3916497266475023
chr1	162168700	162169700	1.5203189391911267
chr1	162168800	162169800	1.3534392848775674
chr1	162168900	162169900	1.3321712674088702
chr1	162169000	162170000	1.3348809973821842
chr1	162169100	162170100	0.6753100245982313
chr1	162169200	162170200	0.6666532574293758
chr1	162169300	162170300	0.4477804577258713
chr1	162169400	162170400	0.3627244318614619
chr1	162169500	162170500	0.2492473798402219
chr1	162169600	162170600	0.35944103721422105
chr1	162169700	162170700	0.4906811335525501
chr1	162169800	162170800	0.3822596935437209
chr1	162169900	162170900	-0.04426726465840846
chr1	162170000	162171000	-0.28897945006845
chr1	162170100	162171100	-0.5743583297821145
chr1	162170200	162171200	-0.7130587854830335
chr1	162170300	162171300	-0.7683407483971437
chr1	162170400	162171400	-1.5514568240630675
chr1	162170500	162171500	-0.9729053048336144
chr1	162170600	162171600	-1.068508988387315
chr1	162170700	162171700	-1.6434121041343603
chr1	162170800	162171800	-2.0352737539906527
chr1	162170900	162171900	-1.742417831789284
chr1	162171000	162172000	-1.8834134287597277
chr1	162171100	162172100	-1.6503456810224968
chr1	162171200	162172200	-1.55791524713844
chr1	162171300	162172300	-1.6830754179437282
chr1	162171400	162172400	-0.3799611742309871
chr1	162171500	162172500	-0.7506802048247175
chr1	162171600	162172600	-0.8247984690424642
chr1	162171700	162172700	-0.4969817611107589
chr1	162171800	162172800	-0.08645994531379722
chr1	162171900	162172900	0.2149587073558215
chr1	162172000	162173000	1.0230728470692234
chr1	162172100	162173100	0.4603600000976739
chr1	162172200	162173200	0.89831084954197
chr1	162172300	162173300	1.1146223144568104
chr1	162172400	162173400	0.8604906234684478
chr1	162172500	162173500	0.9772451755752344
chr1	162172600	162173600	0.4146458578442773
chr1	162172700	162173700	0.5619627209024622
chr1	162172800	162173800	0.3442193273556333
chr1	162172900	162173900	-0.06920097818715151
chr1	162173000	162174000	-0.12133447382444745
chr1	162173100	162174100	-0.14726009710683982
chr1	162173200	162174200	-0.8150349665024017
chr1	162173300	162174300	-0.4698238191012626
chr1	162173400	162174400	-0.7940297202038564
chr1	162174500	162175500	2.3910211193617865
chr1	162174600	162175600	2.7937655122076053
chr1	162174700	162175700	2.0748168773384914
chr1	162174800	162175800	2.7328852238144665
chr1	162174900	162175900	2.5986440885032893
chr1	162175000	162176000	2.720570162073721
chr1	162175100	162176100	2.772634645355234
chr1	162175200	162176200	2.3206266275537693
chr1	162175300	162176300	1.089177383655352
chr1	162175400	162176400	1.0306714059460291
chr1	162175500	162176500	0.9219660060340008
chr1	162176600	162177600	1.0679384914018042
chr1	162176700	162177700	-0.03717318477282696
chr1	162176800	162177800	-0.5009581430323676
chr1	162176900	162177900	-0.3649260109169802
chr1	162177000	162178000	0.104186019550759
chr1	162177100	162178100	0.13586882732775388
chr1	162177200	162178200	0.0961678523871722
chr1	162177300	162178300	0.15305243772611146
chr1	162177400	162178400	-0.5798830319679075
chr1	162177500	162178500	-0.6222376911255684
chr1	162177600	162178600	-0.3798816163292299
chr1	162177700	162178700	0.4609795864873307
chr1	162177800	162178800	0.6527688336829179
chr1	162177900	162178900	0.7683011478787178
chr1	162178000	162179000	0.3018586832093359
chr1	162178100	162179100	-0.21291663249792173
chr1	162178200	162179200	-1.0093506084398136
chr1	162178300	162179300	-0.45315081454417294
chr1	162178400	162179400	-0.3260274479750857
chr1	162178500	162179500	0.010931018284899296
chr1	162178600	162179600	-0.051367813466137
chr1	162178700	162179700	-0.14995369402439246
chr1	162178800	162179800	-0.007178453820429523
chr1	162178900	162179900	0.1946223000143376
chr1	162179000	162180000	0.13110158925516596
chr1	162179100	162180100	0.5378108031585253
chr1	162179200	162180200	1.5112257452865805
chr1	162179300	162180300	1.5043170565041215
chr1	162179400	162180400	1.7760265158095407
chr1	162179500	162180500	2.1823538285850463
chr1	162179600	162180600	2.8829067208808734
chr1	162179700	162180700	3.0484613300777252
chr1	162179800	162180800	3.0730804473699047
chr1	162179900	162180900	2.8296200386930432
chr1	162180000	162181000	2.7718236373345224
chr1	162180100	162181100	2.505676707164889
chr1	162180200	162181200	2.08768523041113
chr1	162180300	162181300	1.6801170554520073
chr1	162180400	162181400	1.81630960365172
chr1	162183600	162184600	-0.09756229119994844
chr1	162183700	162184700	0.5388340429306048
chr1	162183800	162184800	0.1249688472320778
chr1	162183900	162184900	0.2744493165581519
chr1	162184000	162185000	0.45069764554715364
chr1	162184100	162185100	0.037007882993911854
chr1	162184200	162185200	0.32165638454124296
chr1	162184300	162185300	-0.2154271048599992
chr1	162184400	162185400	0.2267477270639608
chr1	162184500	162185500	0.11265567116118565
chr1	162184600	162185600	-0.02086357739013249
chr1	162184700	162185700	-0.5966545958937887
chr1	162184800	162185800	-0.23172141772376226
chr1	162184900	162185900	-0.4111601741122796
chr1	162185600	162186600	-0.5104309309684846
chr1	162185700	162186700	-0.755102789553024
chr1	162185800	162186800	-0.6172668991589566
chr1	162185900	162186900	-1.1188479708130579
chr1	162186000	162187000	-0.9943235106093015
chr1	162186100	162187100	-0.613348930997103
chr1	162186200	162187200	-0.1733025645825048
chr1	162186300	162187300	-0.513517000894584
chr1	162186400	162187400	-0.8300059274870959
chr1	162186500	162187500	-0.2522295254326619
chr1	162186600	162187600	0.2382906924750585
chr1	162186700	162187700	1.0353624814840758
chr1	162186800	162187800	1.9094702199090121
chr1	162186900	162187900	2.515388308268998
chr1	162187000	162188000	3.0032797690653528
chr1	162187100	162188100	3.367953597100429
chr1	162187200	162188200	3.6692229529151135
chr1	162187300	162188300	4.190716015503903
chr1	162187400	162188400	3.960084856517765
chr1	162187500	162188500	4.06177657700108
chr1	162187600	162188600	4.180556122779038
chr1	162187700	162188700	4.018048026347278
chr1	162187800	162188800	3.60507642805498
chr1	162187900	162188900	4.0970555375980116
chr1	162188000	162189000	4.027801725150794
chr1	162188100	162189100	3.959934337749247
chr1	162188200	162189200	3.542348121656698
chr1	162188300	162189300	3.3760786728781964
chr1	162188400	162189400	3.626693387832747
chr1	162188500	162189500	3.7632855772328577
chr1	162188600	162189600	3.53550325238439
chr1	162188700	162189700	3.237867935605892
chr1	162188800	162189800	2.7097155187861683
chr1	162188900	162189900	2.3135981426645267
chr1	162189000	162190000	2.4251923225382095
chr1	162189100	162190100	2.2441857875888034
chr1	162189200	162190200	2.4213376685425483
chr1	162189300	162190300	1.5944836772676485
chr1	162189400	162190400	1.7012306450270211
chr1	162189500	162190500	0.9519087331862844
chr1	162189600	162190600	0.5232767203949399
chr1	162189700	162190700	0.5041391003137361
chr1	162189800	162190800	1.2957860298620092
chr1	162189900	162190900	1.2024383514221704
chr1	162190000	162191000	1.3076114304769577
chr1	162190100	162191100	0.4793116428920823
chr1	162190200	162191200	0.3773937838088605
chr1	162190300	162191300	0.6957665798531983
chr1	162190400	162191400	-0.3373045087464005
chr1	162190500	162191500	0.29568774275053306
chr1	162190600	162191600	0.6337429095242366
chr1	162190700	162191700	0.6878936106238778
chr1	162190800	162191800	0.1619864115272171
chr1	162190900	162191900	-0.020165670667862744
chr1	162191000	162192000	-0.7609881752460196
chr1	162191100	162192100	0.15856728497538342
chr1	162191200	162192200	0.3537176237046433
chr1	162191300	162192300	0.5264815942567024
chr1	162191400	162192400	1.1727720137984203
chr1	162191500	162192500	1.1858999276558382
chr1	162191600	162192600	0.9742625435727474
chr1	162191700	162192700	1.114508757411991
chr1	162191800	162192800	1.0554234065432064
chr1	162191900	162192900	1.5079398168443974
chr1	162192000	162193000	1.418728340369339
chr1	162192100	162193100	1.2343040162959198
chr1	162192200	162193200	1.0055863367938274
chr1	162192300	162193300	1.3493841951885028
chr1	162192400	162193400	1.825945637781088
chr1	162192500	162193500	2.0365801128798258
chr1	162192600	162193600	1.7153885192952567
chr1	162192700	162193700	1.7698646664839892
chr1	162192800	162193800	1.1492336259141231
chr1	162192900	162193900	0.9525534200858752
chr1	162193000	162194000	1.6104491454808953
chr1	162193100	162194100	1.7080628768638042
chr1	162193200	162194200	2.1037151559784566
chr1	162193300	162194300	1.7695614796081636
chr1	162193400	162194400	1.6170330781881543
chr1	162193500	162194500	1.514197985955304
chr1	162193600	162194600	2.312039266141521
chr1	162193700	162194700	2.3631415073371187
chr1	162193800	162194800	3.0383273327816718
chr1	162193900	162194900	2.24617394655377
chr1	162194000	162195000	2.0327435109054286
chr1	162194100	162195100	1.6700238617469032
chr1	162194200	162195200	1.2894317999124474
chr1	162194300	162195300	0.8145220052276535
chr1	162194400	162195400	1.0457292012638344
chr1	162194500	162195500	0.9789448223087679
chr1	162194600	162195600	0.8578334337351067
chr1	162194700	162195700	0.6479041299395798
chr1	162194800	162195800	0.4995170570327438
chr1	162194900	162195900	1.4193682128428278
chr1	162195000	162196000	1.1586745779408536
chr1	162195100	162196100	1.1372432963671026
chr1	162195200	162196200	0.9334518580597192
chr1	162195300	162196300	1.5533625576903896
chr1	162195400	162196400	1.2173459666940352
chr1	162195500	162196500	1.4604953293374872
chr1	162195600	162196600	1.9766583475638857
chr1	162195700	162196700	2.0624929550801063
chr1	162195800	162196800	1.7146159472411655
chr1	162195900	162196900	1.2000147177840677
chr1	162196000	162197000	1.5857288225881072
chr1	162196100	162197100	1.5302948989258764
chr1	162196200	162197200	1.4975591635465015
chr1	162196300	162197300	1.226824212631324
chr1	162196400	162197400	1.288518996238666
chr1	162196500	162197500	0.8010840550545734
chr1	162196600	162197600	-0.311343880381297
chr1	162197700	162198700	1.1497252695188398
chr1	162197800	162198800	1.933707171218621
chr1	162197900	162198900	1.6325632759995887
chr1	162198000	162199000	2.164586346973656
chr1	162198100	162199100	2.5008392227328637
chr1	162198200	162199200	2.4706601560630115
chr1	162198300	162199300	2.3996498988270587
chr1	162198400	162199400	2.074420094975926
chr1	162198500	162199500	1.940859096504547
chr1	162198600	162199600	2.1078980439007493
chr1	162198700	162199700	2.7867910968791607
chr1	162198800	162199800	2.197038595944239
chr1	162198900	162199900	2.501471562723219
chr1	162199000	162200000	2.1600411366936676
chr1	162199100	162200100	1.644000949092883
chr1	162199200	162200200	1.8633639947102456
chr1	162199300	162200300	1.5128873139112125
chr1	162199400	162200400	2.3022201554774693
chr1	162199500	162200500	2.2095793015710505
chr1	162199600	162200600	1.9037982364460009
chr1	162199700	162200700	0.992764847987729
chr1	162199800	162200800	1.2007522627072813
chr1	162199900	162200900	1.5630091690759238
chr1	162200000	162201000	1.2926803124731319
chr1	162200100	162201100	1.2308163936379772
chr1	162200200	162201200	1.1055398085188644
chr1	162200300	162201300	1.7083923415421995
chr1	162200400	162201400	0.800613055429264
chr1	162200500	162201500	1.085838124335775
chr1	162200600	162201600	1.1092924871810639
chr1	162200700	162201700	1.715651763493609
chr1	162200800	162201800	1.218954631754772
chr1	162200900	162201900	0.5014035350604324
chr1	162201000	162202000	0.3693254465839617
chr1	162201100	162202100	-0.6124642692089145
chr1	162201200	162202200	-0.5834392000201863
chr1	162201300	162202300	-0.8718242339635587
chr1	162201400	162202400	-0.591962517103785
chr1	162201500	162202500	-0.8821274488260185
chr1	162201600	162202600	-0.9632593071819106
chr1	162201700	162202700	-0.946036976292556
chr1	162201800	162202800	-1.1646754523716063
chr1	162201900	162202900	-0.7347670716569532
chr1	162202000	162203000	-0.8950040615933236
chr1	162202100	162203100	0.6720707403176344
chr1	162202200	162203200	0.6526479464082371
chr1	162202300	162203300	0.47230234828447104
chr1	162202400	162203400	0.2280898614296918
chr1	162202500	162203500	0.6306846984931073
chr1	162202600	162203600	0.810677174702256
chr1	162202700	162203700	1.2777211639608026
chr1	162202800	162203800	1.2767029829186018
chr1	162202900	162203900	1.0110110169932214
chr1	162203000	162204000	1.377816715231601
chr1	162203100	162204100	0.9716928312224352
chr1	162203200	162204200	0.7173308489228696
chr1	162203300	162204300	0.930539385878146
chr1	162203400	162204400	1.026140239238783
chr1	162203900	162204900	1.3352774355592656
chr1	162204000	162205000	1.3249166195031783
chr1	162204100	162205100	1.0102900917452355
chr1	162204200	162205200	1.5133473071936836
chr1	162204300	162205300	1.2120728628139632
chr1	162204400	162205400	1.256769493328919
chr1	162204500	162205500	1.205433715205842
chr1	162204600	162205600	1.434627595380595
chr1	162204700	162205700	1.5442583202297386
chr1	162204800	162205800	1.0368245930044098
chr1	162204900	162205900	0.9695454258502868
chr1	162205000	162206000	1.4302209833043387
chr1	162205100	162206100	1.9419077686441069
chr1	162205200	162206200	1.5687330276980442
chr1	162205300	162206300	1.3408618435625406
chr1	162205400	162206400	1.3504774153453871
chr1	162205500	162206500	1.4957822801706395
chr1	162205600	162206600	1.16533341617697
chr1	162205700	162206700	1.1976458715821807
chr1	162205800	162206800	1.525586554242123
chr1	162205900	162206900	1.6035717300201413
chr1	162206000	162207000	1.6608734277371227
chr1	162206100	162207100	1.5814022139884816
chr1	162206200	162207200	1.3679604040475533
chr1	162206300	162207300	2.289103419732168
chr1	162206400	162207400	2.5655596317352978
chr1	162206500	162207500	2.878226929219499
chr1	162206600	162207600	2.671984265599576
chr1	162206700	162207700	2.833728105534293
chr1	162206800	162207800	3.0677966179363603
chr1	162206900	162207900	2.847399016494248
chr1	162207000	162208000	2.4245219602701926
chr1	162207100	162208100	2.123663625627992
chr1	162207200	162208200	2.6953285097223723
chr1	162207300	162208300	2.11419949911886
chr1	162207400	162208400	1.910441708994772
chr1	162207500	162208500	1.3536288676377441
chr1	162207600	162208600	1.6054268232142546
chr1	162207700	162208700	1.6992833273565435
chr1	162207800	162208800	1.3254781746043365
chr1	162207900	162208900	1.4074180392559328
chr1	162208000	162209000	1.4238169783218984
chr1	162208100	162209100	1.4314519671478525
chr1	162208200	162209200	1.0741413001587232
chr1	162208300	162209300	1.1436502319180415
chr1	162208400	162209400	1.160124612780474
chr1	162208500	162209500	0.9600116153252708
chr1	162208600	162209600	-0.3858505831599824
chr1	162208700	162209700	-0.6452518990449061
chr1	162208800	162209800	-0.8230413187497283
chr1	162208900	162209900	-0.31506671335793424
chr1	162209000	162210000	0.05851770198259647
chr1	162209100	162210100	-0.5728592943389968
chr1	162209200	162210200	-1.3035224431600096
chr1	162209300	162210300	-0.969698901085859
chr1	162209400	162210400	-1.185505116735908
chr1	162209500	162210500	-0.5199072609432908
chr1	162209600	162210600	0.24873374997002504
chr1	162209700	162210700	-0.002600533504092022
chr1	162209800	162210800	0.04677910543096605
chr1	162209900	162210900	-0.18492079832345867
chr1	162210000	162211000	-0.48667211806249544
chr1	162210100	162211100	0.12105112030370238
chr1	162210200	162211200	1.0170153443805197
chr1	162210300	162211300	0.5762119438092781
chr1	162210400	162211400	1.3661032811969296
chr1	162210500	162211500	1.6984693157821762
chr1	162210600	162211600	1.9602885989087468
chr1	162210700	162211700	1.717950982319532
chr1	162210800	162211800	1.3095293140985045
chr1	162210900	162211900	1.7881963934512983
chr1	162211000	162212000	1.2200465909122005
chr1	162211100	162212100	0.89651249081115
chr1	162211200	162212200	1.283192746997558
chr1	162211300	162212300	1.7327335203579564
chr1	162211400	162212400	1.6444336372626966
chr1	162211500	162212500	0.887152690055322
chr1	162211600	162212600	1.255459826897798
chr1	162211700	162212700	1.4503254132858308
chr1	162211800	162212800	1.5718675336758212
chr1	162211900	162212900	1.2920798509040226
chr1	162212000	162213000	1.868964535665789
chr1	162212100	162213100	2.090018095147886
chr1	162212200	162213200	2.030516851228946
chr1	162212300	162213300	1.6408700213393246
chr1	162212400	162213400	1.1808522794678666
chr1	162212500	162213500	1.0437066902210697
chr1	162212600	162213600	0.8424057419622191
chr1	162212700	162213700	0.7469980333222833
chr1	162212800	162213800	1.5705323316343986
chr1	162212900	162213900	1.1831482714557204
chr1	162213000	162214000	1.3080797433223352
chr1	162213100	162214100	1.489552646590105
chr1	162213200	162214200	1.0834022068066336
chr1	162213300	162214300	1.6355557777545138
chr1	162213400	162214400	2.013265294990003
chr1	162213500	162214500	2.409892290067928
chr1	162213600	162214600	1.6559661603291718
chr1	162213700	162214700	1.7183961887141852
chr1	162213800	162214800	1.0437836572980173
chr1	162213900	162214900	1.158198950411761
chr1	162214000	162215000	0.7714892166000863
chr1	162214100	162215100	0.7031036821278236
chr1	162214200	162215200	1.3564310599269649
chr1	162214300	162215300	1.2820948936182537
chr1	162214400	162215400	0.9662572092952272
chr1	162215100	162216100	1.937064174341756
chr1	162215200	162216200	1.386504346624125
chr1	162215300	162216300	1.5334871647011996
chr1	162215400	162216400	1.5420614296623527
chr1	162215500	162216500	1.7014204438763778
chr1	162215600	162216600	1.591957810467561
chr1	162215700	162216700	1.585397299492851
chr1	162215800	162216800	1.6566900633474364
chr1	162215900	162216900	1.4392966523822646
chr1	162216000	162217000	1.3129191182964228
chr1	162216100	162217100	1.3900559557581948
chr1	162216200	162217200	0.9867286288219964
chr1	162217300	162218300	-0.03148553928599162
chr1	162217400	162218400	0.16286401615552795
chr1	162217500	162218500	0.15718595658517226
chr1	162217600	162218600	0.2256325132273589
chr1	162217700	162218700	0.5638463936266184
chr1	162217800	162218800	0.4436823910777857
chr1	162217900	162218900	1.4529176343073926
chr1	162218000	162219000	1.5136590202720783
chr1	162218100	162219100	1.907591819925462
chr1	162218200	162219200	1.5312283872217545
chr1	162218300	162219300	1.3145277134118043
chr1	162218400	162219400	0.8924909119320038
chr1	162218500	162219500	0.9176709167265872
chr1	162218600	162219600	1.0608453556419313
chr1	162218700	162219700	0.6543436261492832
chr1	162218800	162219800	0.9489423675210654
chr1	162218900	162219900	0.4552208543182624
chr1	162219000	162220000	0.4801842738000884
chr1	162219100	162220100	0.9921772929368532
chr1	162219200	162220200	0.6655210793947471
chr1	162219300	162220300	1.107174282723508
chr1	162219400	162220400	1.512845245000098
chr1	162219500	162220500	1.2008927714393904
chr1	162219600	162220600	1.0271872675355345
chr1	162219700	162220700	1.0061479345902258
chr1	162219800	162220800	1.0621643791528608
chr1	162219900	162220900	0.6531216326526254
chr1	162220000	162221000	1.0420831807181508
chr1	162220100	162221100	0.3779153137843155
chr1	162220200	162221200	1.0154378049684805
chr1	162220300	162221300	0.6712049240471696
chr1	162220400	162221400	0.08504156786117423
chr1	162220500	162221500	0.08615826029058378
chr1	162220600	162221600	0.21590283370018626
chr1	162220700	162221700	0.3659956462197936
chr1	162220800	162221800	0.2878198425415683
chr1	162220900	162221900	0.3519329072889488
chr1	162221000	162222000	-0.5638450085340222
chr1	162221100	162222100	-0.35910904836318025
chr1	162221200	162222200	-0.4512298420783549
chr1	162221300	162222300	-0.2928060093770358
chr1	162221400	162222400	-0.10313713052284007
chr1	162221500	162222500	1.4115475621883715
chr1	162221600	162222600	1.9706713157422773
chr1	162221700	162222700	1.7508066058435785
chr1	162221800	162222800	1.4312947118975343
chr1	162221900	162222900	1.1850386866865332
chr1	162222000	162223000	1.8933835287284588
chr1	162222100	162223100	1.6622593774021597
chr1	162222200	162223200	1.7939318259834311
chr1	162222300	162223300	2.146925128514322
chr1	162222400	162223400	3.081486171453818
chr1	162222500	162223500	2.0325239098711414
chr1	162222600	162223600	1.5704952973863309
chr1	162222700	162223700	1.737776352318922
chr1	162222800	162223800	1.501244905556976
chr1	162222900	162223900	1.38742975328065
chr1	162223000	162224000	1.0445719781934142
chr1	162223100	162224100	1.0197196739889784
chr1	162223200	162224200	1.0379377765829787
chr1	162223300	162224300	0.8409869101289333
chr1	162223400	162224400	0.21216428498640816
chr1	162223500	162224500	1.0428250059624762
chr1	162223600	162224600	1.1848265983498372
chr1	162223700	162224700	0.1030489702673993
chr1	162223800	162224800	0.20248334967467768
chr1	162223900	162224900	-0.01168038408316319
chr1	162224000	162225000	-0.38124667445907745
chr1	162224100	162225100	-0.6722048697315928
chr1	162224200	162225200	-1.1835031251252957
chr1	162224300	162225300	-1.3196868435809015
chr1	162224400	162225400	-1.2818887753578696
chr1	162224500	162225500	-2.120195034600344
chr1	162224600	162225600	-2.489978485657012
chr1	162224700	162225700	-1.7215927251147227
chr1	162224800	162225800	-1.7064990888539715
chr1	162224900	162225900	-1.373995852647622
chr1	162225000	162226000	-1.3967705160253323
chr1	162225100	162226100	-0.7627574723101352
chr1	162225200	162226200	-0.4868725226433212
chr1	162225300	162226300	-0.9190725606109864
chr1	162225400	162226400	-1.7730407592934418
chr1	162225500	162226500	-0.433533671896648
chr1	162225600	162226600	0.020024899049994743
chr1	162225700	162226700	-0.1157463908896442
chr1	162225800	162226800	-0.2623708405983496
chr1	162225900	162226900	0.2431666375330853
chr1	162226000	162227000	0.5518931003716958
chr1	162226100	162227100	0.6767237629299483
chr1	162226200	162227200	0.35747515929904056
chr1	162226300	162227300	-0.012925805154583164
chr1	162226400	162227400	0.3652254555480108
chr1	162226500	162227500	-0.11134427910756584
chr1	162226600	162227600	-0.03681372604782469
chr1	162226700	162227700	0.4424159197424787
chr1	162226800	162227800	1.2219837598395578
chr1	162226900	162227900	0.7984847251365413
chr1	162227000	162228000	0.9893149856382758
chr1	162227100	162228100	0.6726964107483429
chr1	162227200	162228200	0.8345966875838772
chr1	162227300	162228300	1.2344622244723231
chr1	162227400	162228400	2.110692183145969
chr1	162227500	162228500	2.2132425457941145
chr1	162227600	162228600	2.8431229064872343
chr1	162227700	162228700	2.159337506977516
chr1	162227800	162228800	1.6131696664486297
chr1	162227900	162228900	1.3609951850323672
chr1	162228000	162229000	1.0486398247239743
chr1	162228100	162229100	1.3372639941375992
chr1	162228200	162229200	1.7116973366182189
chr1	162228300	162229300	2.2895981292174685
chr1	162228400	162229400	1.3830626961771144
chr1	162228500	162229500	1.1426324092082971
chr1	162228600	162229600	0.4030339399684609
chr1	162228700	162229700	1.330649679997946
chr1	162228800	162229800	1.199701535523238
chr1	162228900	162229900	2.0420117270902405
chr1	162229000	162230000	1.7054749031373932
chr1	162229100	162230100	1.398050644450732
chr1	162229200	162230200	0.8756520771056584
chr1	162229300	162230300	0.7435862517789411
chr1	162229400	162230400	0.6504709342338751
chr1	162229500	162230500	0.4058861719503069
chr1	162229600	162230600	0.3626496396986857
chr1	162229700	162230700	-0.3439420896996061
chr1	162229800	162230800	-0.2597793402222215
chr1	162229900	162230900	-1.0868315284958687
chr1	162230000	162231000	-0.3443014993244031
chr1	162230100	162231100	-0.5237644824561682
chr1	162230200	162231200	0.009521143314437774
chr1	162230300	162231300	-0.14934673539264634
chr1	162230400	162231400	-0.30021794360828097
chr1	162230500	162231500	-0.0030009256764281017
chr1	162230600	162231600	-0.04413788689175725
chr1	162230700	162231700	0.26001744749721345
chr1	162230800	162231800	0.41120630344381065
chr1	162230900	162231900	1.0435226837903682
chr1	162231000	162232000	0.6527273077453857
chr1	162231100	162232100	1.1933072174395258
chr1	162231200	162232200	1.173145649489687
chr1	162231300	162232300	1.1697940220913137
chr1	162231400	162232400	1.8334311400762016
chr1	162231500	162232500	1.938176538018452
chr1	162231600	162232600	2.7584341683115454
chr1	162231700	162232700	2.5073749067002926
chr1	162231800	162232800	2.0127893599858355
chr1	162231900	162232900	1.9899787002971598
chr1	162232000	162233000	1.9170320448796172
chr1	162232100	162233100	1.806873396582308
chr1	162232200	162233200	1.803296829448384
chr1	162232300	162233300	1.020816155280703
chr1	162232400	162233400	0.5413337592199331
chr1	162232500	162233500	-0.013466386771263151
chr1	162232600	162233600	-0.7464187175439849
chr1	162232700	162233700	-0.6463223535576991
chr1	162232800	162233800	-0.288746424872863
chr1	162232900	162233900	-0.641539265349115
chr1	162233000	162234000	-0.7896231556676968
chr1	162233100	162234100	-1.0629868905055704
chr1	162233200	162234200	-0.9479548344276979
chr1	162233300	162234300	-0.08137976632420711
chr1	162233400	162234400	-0.22031855406759893
chr1	162233500	162234500	0.3129393223691269
chr1	162233600	162234600	0.16136109403706075
chr1	162233700	162234700	0.6026216562022148
chr1	162233800	162234800	0.443474725580873
chr1	162233900	162234900	0.14437848478445126
chr1	162234000	162235000	0.10107283213525832
chr1	162234100	162235100	0.4240132951195303
chr1	162234200	162235200	0.03948087425903975
chr1	162234300	162235300	-0.2778579485066513
chr1	162234400	162235400	0.5378421820662339
chr1	162234500	162235500	0.6564735417533494
chr1	162234600	162235600	0.12840406145671854
chr1	162234700	162235700	-0.1495825416228041
chr1	162234800	162235800	-0.22739002455352256
chr1	162234900	162235900	-0.10198630755745226
chr1	162235000	162236000	0.1063378150532123
chr1	162235100	162236100	0.15334813233595224
chr1	162235200	162236200	0.6228662534957928
chr1	162235300	162236300	0.7758989458313634
chr1	162235400	162236400	0.3089166112840346
chr1	162235500	162236500	0.2599284108678734
chr1	162235600	162236600	0.8484079902687665
chr1	162235700	162236700	-0.01003220442463594
chr1	162235800	162236800	0.030128775328390967
chr1	162235900	162236900	0.46106074030084
chr1	162236000	162237000	0.7570218794453526
chr1	162236100	162237100	0.7922649428510038
chr1	162236200	162237200	0.22084214352963247
chr1	162236300	162237300	0.0893543425863854
chr1	162236400	162237400	-0.1356512207595591
chr1	162236500	162237500	0.334096190524597
chr1	162236600	162237600	0.02598742309916072
chr1	162236700	162237700	0.9731089377209914
chr1	162236800	162237800	1.5058646880179407
chr1	162236900	162237900	1.003172992095832
chr1	162237000	162238000	1.246874489867233
chr1	162237100	162238100	1.3539773200188572
chr1	162237200	162238200	1.182754032308006
chr1	162237300	162238300	0.9350007930679872
chr1	162237400	162238400	0.7638171199299416
chr1	162237500	162238500	0.3203569145116224
chr1	162237600	162238600	0.6725968702397012
chr1	162237700	162238700	0.7361869916273331
chr1	162237800	162238800	0.6886703301644734
chr1	162237900	162238900	0.5851468257440867
chr1	162238000	162239000	-0.4116351488634803
chr1	162238100	162239100	-1.0582346062333103
chr1	162238200	162239200	-0.8685602261386316
chr1	162238300	162239300	-0.020968430530891247
chr1	162238400	162239400	0.25534340626573304
chr1	162238500	162239500	0.6822548213658627
chr1	162238600	162239600	1.0096879426838394
chr1	162238700	162239700	1.0101012645718317
chr1	162238800	162239800	0.11752032809871556
chr1	162238900	162239900	0.5203716095785038
chr1	162239000	162240000	0.912084985648128
chr1	162239100	162240100	1.2559160416065844
chr1	162239200	162240200	1.1278321152210438
chr1	162239300	162240300	1.2287523044776485
chr1	162239400	162240400	1.7958868614093195
chr1	162239500	162240500	1.3501483834868155
chr1	162239600	162240600	0.8249956661299341
chr1	162239700	162240700	0.6603627165364189
chr1	162239800	162240800	1.3307322268322619
chr1	162239900	162240900	1.1084214208618306
chr1	162240000	162241000	0.9295665501661121
chr1	162240100	162241100	0.6751701747793942
chr1	162240200	162241200	0.5838879583873463
chr1	162240300	162241300	0.4971290589150124
chr1	162240400	162241400	0.7384816585364793
chr1	162240500	162241500	0.6946834653086364
chr1	162240600	162241600	1.1029570056793825
chr1	162240700	162241700	0.6133885068997782
chr1	162240800	162241800	0.7964534361563932
chr1	162240900	162241900	0.025987724402623896
chr1	162241000	162242000	0.005460026599069611
chr1	162241100	162242100	0.2580489798278263
chr1	162241200	162242200	0.4722558405212197
chr1	162241300	162242300	0.4540747465151122
chr1	162241400	162242400	0.06101126015292895
chr1	162241500	162242500	0.5650686131906262
chr1	162241600	162242600	-0.13326619823656538
chr1	162241700	162242700	0.003276945105841023
chr1	162241800	162242800	-0.2033585747830077
chr1	162241900	162242900	0.9539416821459472
chr1	162242000	162243000	0.8576260554076901
chr1	162242100	162243100	0.2258510604804356
chr1	162242200	162243200	0.2432343751914569
chr1	162242300	162243300	-0.12328300861088536
chr1	162242400	162243400	-0.3734376469937031
chr1	162242500	162243500	-0.676685645147062
chr1	162242600	162243600	-0.12665440185658658
chr1	162242700	162243700	0.19717234074476286
chr1	162242800	162243800	0.3732596749050325
chr1	162242900	162243900	-0.4338812353831074
chr1	162243000	162244000	0.2274156007187848
chr1	162243100	162244100	1.135900814761988
chr1	162243200	162244200	1.6218171636106584
chr1	162243300	162244300	1.9497417235497607
chr1	162243400	162244400	2.259468789173688
chr1	162243500	162244500	2.4576297969816894
chr1	162243600	162244600	2.1913634738131824
chr1	162243700	162244700	2.168272181480376
chr1	162243800	162244800	2.1327934834944062
chr1	162243900	162244900	2.950344888104881
chr1	162244000	162245000	2.2337464563431677
chr1	162244100	162245100	1.3346669916875609
chr1	162244200	162245200	1.1143941583693808
chr1	162244300	162245300	1.0183174154085444
chr1	162244400	162245400	1.0636123277103229
chr1	162244500	162245500	0.741807298802355
chr1	162244600	162245600	0.3251573484989049
chr1	162244700	162245700	0.6592970326524752
chr1	162244800	162245800	0.6279863076452281
chr1	162244900	162245900	0.2641492677941583
chr1	162245000	162246000	0.6666607171871183
chr1	162245100	162246100	1.051992046988513
chr1	162245200	162246200	0.9972117579605836
chr1	162245300	162246300	0.9639828325085515
chr1	162245400	162246400	0.8556258702006542
chr1	162245500	162246500	0.7729907683354516
chr1	162245600	162246600	0.8780815612390963
chr1	162245700	162246700	0.85797613638355
chr1	162245800	162246800	1.0393404978067255
chr1	162245900	162246900	1.039548831487817
chr1	162246000	162247000	1.0241156498232618
chr1	162246100	162247100	1.418466137704958
chr1	162246200	162247200	1.0952700006765044
chr1	162246300	162247300	0.656964623485291
chr1	162246400	162247400	0.8711873291141956
chr1	162246500	162247500	0.8783997215999328
chr1	162246600	162247600	1.4400242584778402
chr1	162246700	162247700	0.9182328892930296
chr1	162246800	162247800	0.7297023944196221
chr1	162246900	162247900	0.9285960907488472
chr1	162247000	162248000	0.7330629490725579
chr1	162247100	162248100	0.6887126573297158
chr1	162247200	162248200	0.8925009509258162
chr1	162247300	162248300	1.6262818066290858
chr1	162247400	162248400	1.748465890787318
chr1	162247500	162248500	1.3927435881490278
chr1	162247600	162248600	1.0557015250148385
chr1	162247700	162248700	1.2932817761726136
chr1	162247800	162248800	0.9083269113925
chr1	162247900	162248900	0.3683734792249827
chr1	162248000	162249000	-0.5523555922153757
chr1	162248100	162249100	-0.4022841902656733
chr1	162248200	162249200	-0.3633308373139908
chr1	162248300	162249300	-0.5395952938330421
chr1	162248400	162249400	-1.3606177353868814
chr1	162248500	162249500	-1.2089233470211271
chr1	162248600	162249600	-1.0397129498401418
chr1	162248700	162249700	-1.3294839879448659
chr1	162248800	162249800	-0.8687456512820732
chr1	162248900	162249900	-0.6526787830934954
chr1	162249000	162250000	0.19836397691853935
chr1	162249100	162250100	-0.4384752313333936
chr1	162249200	162250200	-0.5559754118225056
chr1	162249300	162250300	-0.8101669285486806
chr1	162249400	162250400	-0.1860902770354277
chr1	162249500	162250500	0.00019609771841585657
chr1	162249600	162250600	-0.02460869322700844
chr1	162249700	162250700	0.44289060995206464
chr1	162249800	162250800	0.2179582788093101
chr1	162249900	162250900	0.047411438419890366
chr1	162250000	162251000	0.6226019209292392
chr1	162250100	162251100	1.2674180201155398
chr1	162250200	162251200	2.214306661436317
chr1	162250300	162251300	2.352061400957583
chr1	162250400	162251400	1.941198312013685
chr1	162250500	162251500	1.7821943499675224
chr1	162250600	162251600	1.648630691569014
chr1	162250700	162251700	1.900653504126136
chr1	162250800	162251800	1.951472370876448
chr1	162251900	162252900	-2.797420619560864
chr1	162252000	162253000	-3.182648538477017
chr1	162252100	162253100	-3.1148685565587844
chr1	162252200	162253200	-2.5264601251892835
chr1	162252300	162253300	-2.2882972763668925
chr1	162252400	162253400	-2.022566472901826
chr1	162252500	162253500	-1.8896130311976864
chr1	162252600	162253600	-1.9093359272517447
chr1	162252700	162253700	-1.1368631097297888
chr1	162252800	162253800	-1.2773022666487213
chr1	162252900	162253900	-0.6630152754473074
chr1	162253000	162254000	0.12622897326454235
chr1	162253100	162254100	0.4831750921931233
chr1	162253200	162254200	0.8644431195256219
chr1	162253300	162254300	1.047395950018876
chr1	162253400	162254400	1.1313118217861309
chr1	162253500	162254500	1.298500932491494
chr1	162253600	162254600	1.9158640516854843
chr1	162253700	162254700	1.704895265958374
chr1	162253800	162254800	1.82631232200468
chr1	162253900	162254900	1.7364514903532309
chr1	162254000	162255000	1.4455438660414888
chr1	162254100	162255100	0.9488576553911228
chr1	162254200	162255200	0.6146575235404621
chr1	162254300	162255300	-0.06671446164344264
chr1	162254400	162255400	-0.5757406082104496
chr1	162255600	162256600	0.06612367781807132
chr1	162255700	162256700	0.5709464815289694
chr1	162255800	162256800	1.1440583922952012
chr1	162255900	162256900	0.6863031094654786
chr1	162256000	162257000	1.0140287115005289
chr1	162256100	162257100	0.8026183121377147
chr1	162256200	162257200	1.0640164377675494
chr1	162256300	162257300	1.2059951838038463
chr1	162256400	162257400	1.0951670828925546
chr1	162256500	162257500	1.0228771169199655
chr1	162256600	162257600	1.2759678880206669
chr1	162256700	162257700	0.7760472754684388
chr1	162256800	162257800	0.2529974527840217
chr1	162256900	162257900	0.4416791022283404
chr1	162257000	162258000	0.15036538962361354
chr1	162257100	162258100	0.2455658222478997
chr1	162257200	162258200	0.5683586060983883
chr1	162257300	162258300	-0.1566885768340737
chr1	162257400	162258400	-0.2293529343010953
chr1	162257500	162258500	-0.5356428429603106
chr1	162257600	162258600	-0.3026993486075408
chr1	162257700	162258700	0.09606922682952806
chr1	162257800	162258800	-0.1114423250830121
chr1	162257900	162258900	-0.6191839270127535
chr1	162258000	162259000	-0.7002491877969103
chr1	162258100	162259100	-0.4120888144260956
chr1	162258200	162259200	-0.6552668475010639
chr1	162258300	162259300	-0.06188130073458047
chr1	162258400	162259400	-0.14776825988812173
chr1	162258500	162259500	-0.060578205319354976
chr1	162258600	162259600	-0.08974539335194746
chr1	162258700	162259700	-0.6227362630841216
chr1	162258800	162259800	-1.2603852069407375
chr1	162258900	162259900	-0.491286350743986
chr1	162259000	162260000	-0.5714159010330578
chr1	162259100	162260100	-0.08588584709202605
chr1	162259200	162260200	-0.7405959365347444
chr1	162259300	162260300	-0.6881145899003982
chr1	162259400	162260400	-0.4085705741388777
chr1	162259500	162260500	-0.24110016922129104
chr1	162259600	162260600	-0.7424815146250527
chr1	162259700	162260700	-0.4914974684594997
chr1	162259800	162260800	0.3663077162136919
chr1	162259900	162260900	-0.04112216192039328
chr1	162260000	162261000	0.35632313212781314
chr1	162260100	162261100	-0.2541076550546196
chr1	162260200	162261200	0.18244356077465984
chr1	162261600	162262600	1.7259605312145396
chr1	162261700	162262700	2.234199444722116
chr1	162261800	162262800	2.033983945130976
chr1	162261900	162262900	2.3280927259538693
chr1	162262000	162263000	2.373018334733711
chr1	162262100	162263100	1.7834311807982093
chr1	162262200	162263200	1.5337566133758256
chr1	162262300	162263300	1.8395298149509705
chr1	162262400	162263400	2.4201218655485977
chr1	162262500	162263500	2.1766849230838607
chr1	162262600	162263600	1.2402682851419689
chr1	162262700	162263700	0.9236148009566564
chr1	162262800	162263800	0.5253744340375505
chr1	162262900	162263900	1.1550837994165644
chr1	162263000	162264000	0.9593471788505881
chr1	162263100	162264100	0.8569042269319674
chr1	162263200	162264200	0.8184263980164239
chr1	162263300	162264300	0.9862459084790448
chr1	162263400	162264400	0.5328812703296172
chr1	162265400	162266400	1.487896573008478
chr1	162265500	162266500	1.6451205958003507
chr1	162265600	162266600	1.5755956591403588
chr1	162265700	162266700	1.1720443992979213
chr1	162265800	162266800	1.386483493102214
chr1	162265900	162266900	1.615462207652051
chr1	162266000	162267000	1.3071530564175486
chr1	162266100	162267100	1.0694516651691959
chr1	162266200	162267200	0.3393482919028682
chr1	162266300	162267300	0.11105895680665216
chr1	162266400	162267400	-0.06433496815768493
chr1	162266500	162267500	-0.3771537573773371
chr1	162267600	162268600	1.536164259746123
chr1	162267700	162268700	1.5473030347187635
chr1	162267800	162268800	0.9477142965562748
chr1	162267900	162268900	0.2524403594956697
chr1	162268000	162269000	-0.42221998220588053
chr1	162268100	162269100	-0.6130153267931034
chr1	162268200	162269200	-0.7322621549149023
chr1	162268300	162269300	-0.4088938765201903
chr1	162268400	162269400	-0.5119875688136775
chr1	162268500	162269500	-0.265325550797031
chr1	162268600	162269600	-0.4706756111649634
chr1	162268700	162269700	-0.620373206746728
chr1	162268800	162269800	-0.4678271165468406
chr1	162268900	162269900	-0.19527910638637708
chr1	162269000	162270000	0.2286710932228951
chr1	162269100	162270100	0.3154104700314341
chr1	162269200	162270200	0.17509690957563634
chr1	162269300	162270300	0.3225499312241418
chr1	162269400	162270400	1.0461715343478817
chr1	162269500	162270500	1.9211520872087504
chr1	162269600	162270600	1.5256518759925084
chr1	162269700	162270700	1.2653350063832454
chr1	162269800	162270800	1.272347445885961
chr1	162269900	162270900	1.416080781005029
chr1	162270000	162271000	1.4142084555901069
chr1	162270100	162271100	1.5097509850311914
chr1	162270200	162271200	1.2736816485843334
chr1	162270300	162271300	1.3531367393191938
chr1	162270400	162271400	1.0494013306859404
chr1	162270500	162271500	0.8621455950858766
chr1	162270600	162271600	1.436359771377999
chr1	162270700	162271700	1.92425742774435
chr1	162270800	162271800	2.0966781081432653
chr1	162270900	162271900	2.8571003585780703
chr1	162271000	162272000	2.4257706357251245
chr1	162271100	162272100	1.4917740590266062
chr1	162271200	162272200	1.86444655117501
chr1	162271300	162272300	1.9871225777598875
chr1	162271400	162272400	2.002270007975864
chr1	162271500	162272500	1.8469286185908904
chr1	162271600	162272600	1.6413700460113445
chr1	162271700	162272700	1.490617602021654
chr1	162271800	162272800	1.8320398255878825
chr1	162271900	162272900	1.3442001039957112
chr1	162272000	162273000	1.730110965928318
chr1	162272100	162273100	2.1346882849253275
chr1	162273200	162274200	1.2883617263292528
chr1	162273300	162274300	2.04017173219537
chr1	162273400	162274400	2.6052329117026685
chr1	162273500	162274500	2.8005814741684447
chr1	162273600	162274600	3.120714656311101
chr1	162273700	162274700	3.2611546777890053
chr1	162273800	162274800	3.0864453274080406
chr1	162273900	162274900	3.4948816238617604
chr1	162274000	162275000	3.981714955483113
chr1	162274100	162275100	3.974531964737578
chr1	162274200	162275200	3.1521053398100336
chr1	162274300	162275300	2.513399529906366
chr1	162274400	162275400	2.428347378814237
chr1	162274500	162275500	2.464973702638252
chr1	162274600	162275600	1.9818116165097424
chr1	162274700	162275700	1.2659387240170308
chr1	162274800	162275800	1.9309887489378288
chr1	162274900	162275900	2.001802459664113
chr1	162275000	162276000	1.6021063307060959
chr1	162275100	162276100	1.4433172663160356
chr1	162275200	162276200	0.8670668700728688
chr1	162275300	162276300	0.10308602848815132
chr1	162275400	162276400	0.20599124636413388
chr1	162275500	162276500	0.6692818865360709
chr1	162275600	162276600	0.8458267604535346
chr1	162275700	162276700	1.3842767487527012
chr1	162275800	162276800	0.7643481061783312
chr1	162275900	162276900	0.7233158962916024
chr1	162276500	162277500	0.8994236084016739
chr1	162276600	162277600	0.8165169740974061
chr1	162276700	162277700	0.7426158033720532
chr1	162276800	162277800	0.6939915571476354
chr1	162276900	162277900	0.6454353475626317
chr1	162277000	162278000	0.19269377615572159
chr1	162277100	162278100	0.4230625500984137
chr1	162277200	162278200	0.1063731792197678
chr1	162277300	162278300	0.9086564470465864
chr1	162277400	162278400	0.5977840194301325
chr1	162277500	162278500	0.04907171628907623
chr1	162277600	162278600	0.3602372499723298
chr1	162277700	162278700	0.08241016630881487
chr1	162277800	162278800	0.3485420057519876
chr1	162277900	162278900	0.932395689210484
chr1	162278000	162279000	1.1300224078356809
chr1	162278100	162279100	1.7623046067090964
chr1	162278200	162279200	2.1890258665654705
chr1	162278300	162279300	2.3331456475031467
chr1	162278400	162279400	1.9537379910422363
chr1	162278500	162279500	2.370412139087139
chr1	162278600	162279600	2.1895850207065632
chr1	162278700	162279700	2.199812607330017
chr1	162278800	162279800	2.122282340084515
chr1	162278900	162279900	1.587369198372351
chr1	162279000	162280000	1.6612987456290962
chr1	162279100	162280100	1.415641513993134
chr1	162279200	162280200	1.0219945110389697
chr1	162279300	162280300	0.5446294636474673
chr1	162279400	162280400	0.3651152880378111
chr1	162279500	162280500	0.3590096018168618
chr1	162279600	162280600	0.5064737604099045
chr1	162279700	162280700	0.23979304120118186
chr1	162279800	162280800	0.455547931804045
chr1	162279900	162280900	0.3876020479678416
chr1	162280000	162281000	0.0007760600626547477
chr1	162280100	162281100	-0.07990134855008726
chr1	162280200	162281200	0.053804257988189004
chr1	162280300	162281300	-0.3931760339342881
chr1	162280400	162281400	0.2679867385650758
chr1	162280500	162281500	-0.2125673479795021
chr1	162280600	162281600	-0.3386964880023125
chr1	162280700	162281700	0.2778586991042177
chr1	162280800	162281800	0.323290018163362
chr1	162280900	162281900	0.4012003997995519
chr1	162281000	162282000	0.944573776743154
chr1	162281100	162282100	0.6276084836461764
chr1	162281200	162282200	0.6150496023634414
chr1	162281300	162282300	1.0210166494636064
chr1	162281400	162282400	0.8804798202060192
chr1	162281500	162282500	1.3270182961346846
chr1	162281600	162282600	1.2088354827470031
chr1	162281700	162282700	0.6816417504358135
chr1	162281800	162282800	-0.18101192481097894
chr1	162281900	162282900	-0.46727561957645203
chr1	162282000	162283000	-1.3551229075794848
chr1	162282100	162283100	-1.5892744189230998
chr1	162282200	162283200	-1.4755430332417705
chr1	162282300	162283300	-0.9605995737884524
chr1	162282400	162283400	-0.5086371613071058
chr1	162282500	162283500	-0.08021173650528557
chr1	162282600	162283600	0.4132243836494557
chr1	162282700	162283700	0.05296092970564392
chr1	162282800	162283800	0.6016366453979428
chr1	162282900	162283900	1.2583871548939534
chr1	162283000	162284000	2.389948009252328
chr1	162283100	162284100	2.341654971992442
chr1	162283200	162284200	2.2571713391466552
chr1	162283300	162284300	2.0089021818184563
chr1	162283400	162284400	2.0960126431869006
chr1	162283500	162284500	2.0508753769826606
chr1	162283600	162284600	2.1752897779360434
chr1	162283700	162284700	2.8036993197707893
chr1	162283800	162284800	2.8827414135526723
chr1	162283900	162284900	2.413021326068816
chr1	162284000	162285000	1.5579235337080526
chr1	162284100	162285100	2.328059298855547
chr1	162284200	162285200	2.0994351103486326
chr1	162284300	162285300	2.144562372136688
chr1	162284400	162285400	1.6131858141365147
chr1	162284500	162285500	0.568111353462833
chr1	162284600	162285600	-0.4008890225279234
chr1	162284700	162285700	-0.4714563279682887
chr1	162284800	162285800	0.095975761525379
chr1	162284900	162285900	0.18504756389045066
chr1	162285000	162286000	0.06323368376711168
chr1	162285100	162286100	-0.19322400877590087
chr1	162285200	162286200	-0.4452471977949112
chr1	162285300	162286300	-0.5837326142559083
chr1	162285400	162286400	-0.3488140289520594
chr1	162285500	162286500	0.6191292381613327
chr1	162285600	162286600	0.8044178794863078
chr1	162285700	162286700	1.5693277341044918
chr1	162285800	162286800	1.0651491870075394
chr1	162285900	162286900	1.3175482576820607
chr1	162286000	162287000	1.752872467688644
chr1	162286100	162287100	1.351890729625344
chr1	162286200	162287200	1.5485671663575749
chr1	162286300	162287300	1.1324657067847914
chr1	162286400	162287400	1.2333223880176858
chr1	162286500	162287500	1.0498870472285329
chr1	162286600	162287600	1.1261147717424589
chr1	162286700	162287700	0.6760734502961303
chr1	162286800	162287800	0.6051034245430108
chr1	162286900	162287900	0.8574664359867716
chr1	162287000	162288000	1.1340996498977947
chr1	162287100	162288100	1.2528496056864002
chr1	162287200	162288200	1.2451437555142055
chr1	162287300	162288300	1.8175434205529533
chr1	162287400	162288400	1.5485355131560907
chr1	162287500	162288500	1.0480173872945815
chr1	162287600	162288600	1.478684221537106
chr1	162287700	162288700	1.3038620343230585
chr1	162287800	162288800	1.391152358111312
chr1	162287900	162288900	0.9725224415600068
chr1	162288000	162289000	0.8495835026599072
chr1	162288100	162289100	0.3841123932035443
chr1	162288200	162289200	0.3666598378391777
chr1	162289500	162290500	-0.2126726478219068
chr1	162289600	162290600	-0.18445393590621634
chr1	162289700	162290700	-0.3338420045788826
chr1	162289800	162290800	-0.0025622642802201035
chr1	162289900	162290900	-0.12964013903141008
chr1	162290000	162291000	-0.3732753098872384
chr1	162290100	162291100	-0.4834816732004056
chr1	162290200	162291200	-0.4717626360608552
chr1	162290300	162291300	-0.5358952004708373
chr1	162290400	162291400	-0.24134626083055705
chr1	162290700	162291700	-0.5272113978432358
chr1	162290800	162291800	-0.3512875217279388
chr1	162290900	162291900	-0.3008977165258693
chr1	162291000	162292000	0.2940787029649421
chr1	162291100	162292100	0.6036788518686025
chr1	162291200	162292200	0.22012642423291787
chr1	162291300	162292300	-0.4078712723036057
chr1	162291400	162292400	-0.7014931996727031
chr1	162291500	162292500	-1.1911566037164787
chr1	162291600	162292600	-0.5251736848878016
chr1	162291700	162292700	-0.7812537870084455
chr1	162291800	162292800	-1.3575860447971322
chr1	162291900	162292900	-0.7268650770078132
chr1	162292000	162293000	-0.8558955767957742
chr1	162292100	162293100	-1.105165133166237
chr1	162292200	162293200	-0.2459961158112932
chr1	162292300	162293300	0.1706735627971328
chr1	162292400	162293400	0.7111600207072658
chr1	162292500	162293500	1.4927015188744013
chr1	162292600	162293600	1.5632325750124432
chr1	162292700	162293700	1.727241100980704
chr1	162292800	162293800	1.9682048484215569
chr1	162292900	162293900	1.4917966763525323
chr1	162293000	162294000	0.9099004002274264
chr1	162293100	162294100	1.4560566774545258
chr1	162293300	162294300	1.866483566575204
chr1	162293400	162294400	2.243799216800776
chr1	162293500	162294500	1.8298166475122648
chr1	162293600	162294600	1.5805814071137974
chr1	162293700	162294700	1.4259388239795634
chr1	162293800	162294800	1.6647417548942747
chr1	162293900	162294900	1.355255375386241
chr1	162294000	162295000	2.4340832951089237
chr1	162294100	162295100	2.0827187700190146
chr1	162294200	162295200	1.8786725698715032
chr1	162294300	162295300	1.1012804106157823
chr1	162294400	162295400	0.26191221302094964
chr1	162294500	162295500	-0.129333510803405
chr1	162294600	162295600	0.2033274754927733
chr1	162294700	162295700	0.16326361621158345
chr1	162294800	162295800	0.6400056189933742
chr1	162294900	162295900	0.6795617628703369
chr1	162295000	162296000	-0.4977514377039184
chr1	162295100	162296100	0.1991379151046618
chr1	162295200	162296200	-0.2780010872646627
chr1	162295300	162296300	-0.7303299176862746
chr1	162295400	162296400	-0.4581819607858238
chr1	162295500	162296500	-0.1360932895712358
chr1	162295600	162296600	-0.18822580457048949
chr1	162295700	162296700	-0.02135615896482365
chr1	162295800	162296800	-1.1450021228626557
chr1	162295900	162296900	-1.1671084640839484
chr1	162296000	162297000	-0.6392961450473007
chr1	162296100	162297100	-1.5207146739757822
chr1	162296200	162297200	-0.7794146747505247
chr1	162296300	162297300	-0.12421596012531964
chr1	162296400	162297400	-0.0031547697933955858
chr1	162296500	162297500	0.3547251549981592
chr1	162296600	162297600	0.25506574451181085
chr1	162296700	162297700	0.11284081067222901
chr1	162296800	162297800	0.6433198272924161
chr1	162296900	162297900	1.078750104957369
chr1	162297000	162298000	1.3921869612122888
chr1	162297100	162298100	1.2354913057031558
chr1	162297200	162298200	1.1938255886073572
chr1	162297300	162298300	0.8833017678640279
chr1	162297400	162298400	0.7200695426132584
chr1	162297500	162298500	0.3162483496071353
chr1	162297600	162298600	0.08958601336455381
chr1	162298700	162299700	-0.04366259961740948
chr1	162298800	162299800	-0.47989033161407896
chr1	162298900	162299900	0.2269144596474313
chr1	162299000	162300000	0.2586819573624826
chr1	162299100	162300100	-5.781931486336129e-06
chr1	162299200	162300200	0.28736958574088645
chr1	162299300	162300300	0.8490891961774799
chr1	162299400	162300400	1.502202349306617
chr1	162299500	162300500	1.2169641169675691
chr1	162299600	162300600	1.4522555331754181
chr1	162299700	162300700	2.1278095728501616
chr1	162299800	162300800	2.5547638954603213
chr1	162299900	162300900	2.1526228920505024
chr1	162300000	162301000	1.9677747743155187
chr1	162300100	162301100	2.615894516024962
chr1	162300200	162301200	2.179356488538659
chr1	162300300	162301300	1.776936840197502
chr1	162300400	162301400	1.4983625037378814
chr1	162300500	162301500	1.527769991035214
chr1	162300600	162301600	1.7299681617375209
chr1	162300700	162301700	1.4588896819087656
chr1	162300800	162301800	1.3628478556635255
chr1	162300900	162301900	0.7697018283338887
chr1	162301000	162302000	1.2316835526347572
chr1	162301100	162302100	1.0335366451931596
chr1	162301200	162302200	1.230884055784597
chr1	162301300	162302300	0.9803624599263748
chr1	162301400	162302400	0.8223602625322343
chr1	162301500	162302500	0.579873915136038
chr1	162301600	162302600	0.2636570774067976
chr1	162301700	162302700	0.08075192504944408
chr1	162302200	162303200	1.0530551168531148
chr1	162302300	162303300	1.3560203694251751
chr1	162302400	162303400	0.9551388201439908
chr1	162302500	162303500	0.9068894929781396
chr1	162302600	162303600	0.8490700718250263
chr1	162302700	162303700	1.0511363646107759
chr1	162302800	162303800	0.9054952657145388
chr1	162302900	162303900	1.5222197429861817
chr1	162304000	162305000	1.0882530114659639
chr1	162304100	162305100	-0.08999844999295603
chr1	162304200	162305200	-0.2475460923620966
chr1	162304300	162305300	-0.3059413319329986
chr1	162304400	162305400	-0.7280946163100823
chr1	162304500	162305500	-0.7483566638454398
chr1	162304600	162305600	-0.8684316105370435
chr1	162304700	162305700	-0.08089547350291723
chr1	162304800	162305800	-0.638710912434464
chr1	162304900	162305900	-0.855463851456376
chr1	162305000	162306000	-0.4515234382519398
chr1	162305100	162306100	0.5690264907149499
chr1	162305200	162306200	0.2854360959745117
chr1	162305300	162306300	0.0751301407772975
chr1	162305400	162306400	-0.2755774200772411
chr1	162305500	162306500	0.3373347789487597
chr1	162305600	162306600	1.0485609957141269
chr1	162305700	162306700	0.015356384943278718
chr1	162305800	162306800	-0.33416183222638995
chr1	162305900	162306900	-0.12358060888073807
chr1	162306000	162307000	0.00475063870901021
chr1	162306100	162307100	-0.2279318866118977
chr1	162306200	162307200	0.18785629851548424
chr1	162306300	162307300	0.29440390302830355
chr1	162306400	162307400	1.1882753952451568
chr1	162306500	162307500	1.6693659269357393
chr1	162306600	162307600	0.9899414199664408
chr1	162306700	162307700	1.7100448086923852
chr1	162306800	162307800	1.97246314175223
chr1	162307000	162308000	0.9764676298895332
chr1	162307100	162308100	0.7381497540292603
chr1	162307200	162308200	0.7258773873216076
chr1	162307300	162308300	0.7141035070439218
chr1	162307400	162308400	0.868329953612766
chr1	162307500	162308500	0.5500365036342626
chr1	162307600	162308600	0.7139267394934262
chr1	162307700	162308700	0.6816748810093187
chr1	162307800	162308800	0.2054532114841733
chr1	162307900	162308900	1.3835366869872563
chr1	162308000	162309000	1.848567696014031
chr1	162308100	162309100	2.2697617459438137
chr1	162308200	162309200	2.2074119297151946
chr1	162308300	162309300	2.038451838529087
chr1	162309100	162310100	-0.3747693758349904
chr1	162309200	162310200	0.05755082113565695
chr1	162309300	162310300	-0.8165270015677781
chr1	162309400	162310400	-1.1288269206682204
chr1	162309500	162310500	-1.3499657451220752
chr1	162309600	162310600	-0.8815321311926533
chr1	162309700	162310700	-0.4351423258211485
chr1	162309800	162310800	-0.5213148673861148
chr1	162309900	162310900	0.13172849977785098
chr1	162310000	162311000	0.19016189779669304
chr1	162310100	162311100	-0.4874548561321002
chr1	162310200	162311200	-0.8128119561582976
chr1	162310300	162311300	-0.6549490534730672
chr1	162310400	162311400	-0.2518864270111349
chr1	162310500	162311500	0.4714731984242606
chr1	162310600	162311600	0.20404812071571574
chr1	162312500	162313500	-0.3803686977593171
chr1	162312600	162313600	-0.6084335506641692
chr1	162312700	162313700	-0.43005434368844936
chr1	162312800	162313800	-0.3316153855711607
chr1	162312900	162313900	-0.1639641236669031
chr1	162313000	162314000	-0.06591954552531518
chr1	162313100	162314100	-0.2570353737195951
chr1	162313200	162314200	-0.09148385899425802
chr1	162313300	162314300	0.3857767862597821
chr1	162313400	162314400	0.8486926187244612
chr1	162313500	162314500	0.2516364748559757
chr1	162314900	162315900	0.7315686255005852
chr1	162315000	162316000	0.8426790767531597
chr1	162315100	162316100	0.5963812307096651
chr1	162315200	162316200	0.8472954404868055
chr1	162315300	162316300	1.5460336766592169
chr1	162315400	162316400	1.0987041884074276
chr1	162315500	162316500	1.232362060549694
chr1	162315600	162316600	1.172080595435707
chr1	162315700	162316700	1.2042450390737776
chr1	162315800	162316800	0.667883274295429
chr1	162315900	162316900	0.6154745022873171
chr1	162316000	162317000	0.8589558075259017
chr1	162316100	162317100	0.6333852742338658
chr1	162317200	162318200	0.18789394848964205
chr1	162317300	162318300	0.20165374808985545
chr1	162317400	162318400	1.1120710628609944
chr1	162317500	162318500	0.8216099573092245
chr1	162317600	162318600	1.1317193680802804
chr1	162317700	162318700	1.6608071034011307
chr1	162317800	162318800	1.5118519119196234
chr1	162317900	162318900	1.474687315135315
chr1	162318000	162319000	0.9558511826558882
chr1	162318100	162319100	1.093328964751399
chr1	162318200	162319200	0.9170346817023884
chr1	162318300	162319300	0.6757933235513894
chr1	162318400	162319400	0.7376578147734532
chr1	162318500	162319500	0.20449129900524413
chr1	162318600	162319600	-0.2974055634197293
chr1	162318700	162319700	0.015009367162189275
chr1	162318800	162319800	-0.15241089441119055
chr1	162318900	162319900	-0.15918397101132986
chr1	162319000	162320000	0.6782292415359817
chr1	162319100	162320100	0.2751059151978415
chr1	162319200	162320200	0.7913130604363415
chr1	162319300	162320300	0.4796592529906756
chr1	162319400	162320400	0.4322319704396718
chr1	162319500	162320500	0.7132033753923092
chr1	162319600	162320600	0.7982160860451615
chr1	162319700	162320700	0.7464763675195683
chr1	162319800	162320800	1.4385254341124218
chr1	162319900	162320900	1.8696744854436609
chr1	162320000	162321000	1.5841595944622913
chr1	162320100	162321100	1.5540414647100396
chr1	162320200	162321200	1.2545073328661571
chr1	162320300	162321300	1.9383561075548792
chr1	162320400	162321400	2.208858817073391
chr1	162320500	162321500	2.3051832561544443
chr1	162320600	162321600	2.438532938820529
chr1	162320700	162321700	2.517756521620069
chr1	162320800	162321800	2.248713834596145
chr1	162320900	162321900	1.933715416064502
chr1	162321000	162322000	2.3625649556086166
chr1	162321100	162322100	2.4714987851075887
chr1	162321200	162322200	2.9019391803643035
chr1	162321300	162322300	2.7815521849552662
chr1	162321400	162322400	2.5192950694531864
chr1	162321500	162322500	2.0226746774339412
chr1	162321600	162322600	2.036696192230856
chr1	162321700	162322700	1.5431493606553788
chr1	162321800	162322800	1.8983011546054127
chr1	162321900	162322900	1.7468758828033288
chr1	162322000	162323000	1.254766011219802
chr1	162322100	162323100	1.6655750613258826
chr1	162322200	162323200	1.1250393239186416
chr1	162322300	162323300	0.7813115753827377
chr1	162322400	162323400	0.4340191278056785
chr1	162322500	162323500	0.6414492191560229
chr1	162322600	162323600	0.1983392620399004
chr1	162322700	162323700	0.5347858275615077
chr1	162322800	162323800	-0.062594933488854
chr1	162322900	162323900	0.02980352353826161
chr1	162323000	162324000	0.06169216577985341
chr1	162323100	162324100	-0.7513950764093822
chr1	162323200	162324200	-1.2138204111029711
chr1	162323300	162324300	-2.0876596279076507
chr1	162324500	162325500	1.7979459784982486
chr1	162324600	162325600	1.333510753507252
chr1	162324700	162325700	0.8607385019029878
chr1	162324800	162325800	0.1891619852683027
chr1	162324900	162325900	0.6058356220011859
chr1	162325000	162326000	-0.10275955127911442
chr1	162325100	162326100	-0.18943760083915195
chr1	162325200	162326200	-0.11631734722260315
chr1	162325300	162326300	0.08040519408621767
chr1	162325400	162326400	-0.12596122561257506
chr1	162325500	162326500	-0.3651567790797719
chr1	162325600	162326600	-0.16612295918380893
chr1	162325700	162326700	-0.061915468605451926
chr1	162325800	162326800	0.5400856406001916
chr1	162325900	162326900	0.3621879835035464
chr1	162326000	162327000	0.3361950663334681
chr1	162326100	162327100	0.17194212013644758
chr1	162326200	162327200	0.17879226933092265
chr1	162326300	162327300	0.040199179000158944
chr1	162326400	162327400	-0.08217572597179376
chr1	162326500	162327500	-0.03474547641976571
chr1	162326600	162327600	-0.006223870662141587
chr1	162326700	162327700	-0.18053663505544365
chr1	162326800	162327800	-0.34799759712208217
chr1	162327500	162328500	0.7069927695415964
chr1	162327600	162328600	0.3980580203508128
chr1	162327700	162328700	0.4593388029078082
chr1	162327800	162328800	-0.0034275726955533435
chr1	162327900	162328900	-0.4481347851578701
chr1	162328000	162329000	-0.41671794367037057
chr1	162328100	162329100	-0.2770589393881435
chr1	162328200	162329200	-0.7766518992440792
chr1	162328300	162329300	-0.7949225008847405
chr1	162328400	162329400	-0.4161640630907978
chr1	162328500	162329500	-0.281778517931833
chr1	162328600	162329600	0.3400417111875302
chr1	162328700	162329700	-0.7039298433043251
chr1	162328800	162329800	-0.20751033528724408
chr1	162328900	162329900	-0.19544029131267399
chr1	162329000	162330000	-0.13271797973616767
chr1	162329100	162330100	-0.22774052425946625
chr1	162329200	162330200	-0.1371377876262637
chr1	162329300	162330300	-0.055316227065903084
chr1	162329400	162330400	-0.5909463637147688
chr1	162329500	162330500	-0.5510479293355206
chr1	162329600	162330600	-1.187410286298636
chr1	162329700	162330700	-0.30481035733271744
chr1	162329800	162330800	-0.5995754308824821
chr1	162329900	162330900	-0.22768667983255986
chr1	162330000	162331000	-0.2239372120728181
chr1	162330100	162331100	-0.3516432990740159
chr1	162330200	162331200	-0.07305657509666537
chr1	162330300	162331300	-0.4411922761135708
chr1	162330400	162331400	0.10250429032058536
chr1	162330500	162331500	0.0840706530633907
chr1	162330600	162331600	0.4952510005315094
chr1	162330700	162331700	0.3395067874045223
chr1	162330800	162331800	0.5485100739960757
chr1	162330900	162331900	0.6782804966020166
chr1	162331000	162332000	0.8396992605717601
chr1	162331100	162332100	1.3249705328012418
chr1	162331200	162332200	0.8911922944762036
chr1	162331300	162332300	0.9254982082169552
chr1	162331400	162332400	0.3507888230859667
chr1	162331500	162332500	-1.4519951840844139
chr1	162331600	162332600	-1.8569272055977388
chr1	162331700	162332700	-1.1378363771487716
chr1	162331800	162332800	-0.5647630336071684
chr1	162331900	162332900	-0.4197042887083235
chr1	162332000	162333000	-0.5750939636419997
chr1	162332100	162333100	-0.19978823972272025
chr1	162332200	162333200	0.6261851405895363
chr1	162332300	162333300	1.143312556959666
chr1	162332400	162333400	1.4466570010559978
chr1	162332500	162333500	2.4337811644477765
chr1	162332600	162333600	3.2266972992414145
chr1	162332700	162333700	3.1952909138362653
chr1	162332800	162333800	2.825652742590475
chr1	162332900	162333900	2.592470506106539
chr1	162333000	162334000	2.8442934770730304
chr1	162333100	162334100	2.4945323239730777
chr1	162333200	162334200	1.9927630754812813
chr1	162333900	162334900	0.7559043623575223
chr1	162334000	162335000	0.3388158174239007
chr1	162334100	162335100	0.4040169705753713
chr1	162334200	162335200	0.4362229663984601
chr1	162334300	162335300	0.4990273683937597
chr1	162334400	162335400	0.6291304149585069
chr1	162334500	162335500	0.6627135501515209
chr1	162334600	162335600	-0.015940789939288904
chr1	162334700	162335700	-0.2259363503595668
chr1	162334800	162335800	0.5311244503428515
chr1	162334900	162335900	1.61722285578148
chr1	162335000	162336000	1.945721679809196
chr1	162335100	162336100	1.4806834826132935
chr1	162335200	162336200	1.5826525179140598
chr1	162335300	162336300	1.461583563799853
chr1	162335400	162336400	1.0203186450080204
chr1	162335500	162336500	0.958315242846178
chr1	162335600	162336600	1.134907715389312
chr1	162335700	162336700	0.8387107544917458
chr1	162335800	162336800	0.1999975785918564
chr1	162335900	162336900	-0.07652351052020281
chr1	162336000	162337000	0.17661360858617697
chr1	162336100	162337100	0.5420506036205783
chr1	162336200	162337200	1.0236309340989018
chr1	162336300	162337300	1.400313450391064
chr1	162336400	162337400	1.7255038654389192
chr1	162336500	162337500	1.818751904584578
chr1	162336600	162337600	1.257779621631803
chr1	162336700	162337700	1.2133477595461029
chr1	162336800	162337800	1.152802329069769
chr1	162336900	162337900	0.8239112580646271
chr1	162337000	162338000	0.6388467049047677
chr1	162337100	162338100	0.7238331196320753
chr1	162337200	162338200	0.6832368271255418
chr1	162337300	162338300	0.17105681542147927
chr1	162337400	162338400	-0.2997165304181076
chr1	162337500	162338500	0.13587171515215848
chr1	162337600	162338600	0.32304730737161963
chr1	162337700	162338700	1.1811465715455225
chr1	162337800	162338800	1.172066474580759
chr1	162337900	162338900	1.2218665015290688
chr1	162338000	162339000	1.0012125916744494
chr1	162338100	162339100	1.6570174218307985
chr1	162338200	162339200	1.0359168298380501
chr1	162338300	162339300	1.0255628526619258
chr1	162338400	162339400	0.8451959106113331
chr1	162338500	162339500	0.3409274890936371
chr1	162338600	162339600	0.8075213725651159
chr1	162338700	162339700	-0.07909034683364961
chr1	162338800	162339800	0.05003391461120756
chr1	162338900	162339900	0.04527321551623517
chr1	162339000	162340000	0.6388324158632395
chr1	162339100	162340100	-0.790118810700485
chr1	162339200	162340200	-0.7429839045334233
chr1	162339300	162340300	-1.0110175449156191
chr1	162339400	162340400	-0.4938234209573205
chr1	162339500	162340500	0.08025829579609356
chr1	162339600	162340600	-0.22175711261120293
chr1	162339700	162340700	-0.18123122527934146
chr1	162339800	162340800	0.015348854824069143
chr1	162339900	162340900	0.02668237441153538
chr1	162340000	162341000	-0.29565385920031834
chr1	162340100	162341100	0.05897460959381583
chr1	162340200	162341200	-0.1455897343781151
chr1	162340300	162341300	-0.1274341749553852
chr1	162340400	162341400	0.31042470737958977
chr1	162340500	162341500	0.5518745026992983
chr1	162340600	162341600	1.048743443464751
chr1	162340700	162341700	1.1757000611658943
chr1	162340800	162341800	1.339366777958388
chr1	162340900	162341900	1.1179244729794386
chr1	162341000	162342000	1.2401424003518222
chr1	162341100	162342100	1.4925384367958805
chr1	162341200	162342200	1.8749627380776863
chr1	162341300	162342300	2.0086310391199858
chr1	162341400	162342400	2.1900462344440825
chr1	162341500	162342500	2.268259389059817
chr1	162341600	162342600	2.2087603084252594
chr1	162341700	162342700	2.2925352139877524
chr1	162341800	162342800	2.3898240995439
chr1	162341900	162342900	2.7703533916528147
chr1	162342000	162343000	2.531307737083619
chr1	162342100	162343100	2.577840839500804
chr1	162342200	162343200	2.5022178947622384
chr1	162342300	162343300	3.225725656222413
chr1	162342400	162343400	2.848679205203981
chr1	162342500	162343500	2.0948821294091697
chr1	162342600	162343600	1.8999931881363703
chr1	162343100	162344100	1.4925210293652764
chr1	162343200	162344200	1.3529811569258616
chr1	162343300	162344300	0.9252676314255104
chr1	162343400	162344400	2.025517513245666
chr1	162343500	162344500	2.008457285968724
chr1	162343600	162344600	1.9944842709849149
chr1	162343700	162344700	2.019817748736065
chr1	162343800	162344800	1.9454154525484189
chr1	162343900	162344900	1.0490768315455523
chr1	162344000	162345000	1.2178067930187209
chr1	162344100	162345100	1.5712381345273765
chr1	162345800	162346800	0.1241177983788696
chr1	162345900	162346900	0.5437914862097502
chr1	162346000	162347000	0.7895887394372217
chr1	162346100	162347100	0.2077014420672197
chr1	162346200	162347200	0.2347855626352062
chr1	162346300	162347300	0.2560977986905981
chr1	162346400	162347400	0.390176772722697
chr1	162346500	162347500	0.4601738655597292
chr1	162346600	162347600	1.0491688657468852
chr1	162346700	162347700	0.3307828038581888
chr1	162346800	162347800	0.6198099613614195
chr1	162346900	162347900	0.28170027785272195
chr1	162347000	162348000	0.6399538186560234
chr1	162347100	162348100	1.5180489250132088
chr1	162347200	162348200	1.5969265605905851
chr1	162347300	162348300	1.3872617795611402
chr1	162347400	162348400	0.9495660334893236
chr1	162347500	162348500	1.3666694481625945
chr1	162347600	162348600	1.3665663556745693
chr1	162347700	162348700	1.3014145816343057
chr1	162347800	162348800	1.2440638371209676
chr1	162347900	162348900	1.0535147827304725
chr1	162348000	162349000	0.8004126923681651
chr1	162348100	162349100	1.0296163208430016
chr1	162348200	162349200	1.2356667704068542
chr1	162348300	162349300	1.7931043290966089
chr1	162348400	162349400	2.6882860803452013
chr1	162348500	162349500	2.2089241221246656
chr1	162348600	162349600	2.0833930002394765
chr1	162348700	162349700	2.3480935893943435
chr1	162348800	162349800	2.3471153628942383
chr1	162348900	162349900	2.7115461229799043
chr1	162349000	162350000	2.7563599533429657
chr1	162349100	162350100	2.1556684598367046
chr1	162349200	162350200	2.233110153938652
chr1	162350200	162351200	1.7805285765631518
chr1	162350300	162351300	1.5547978128801525
chr1	162350400	162351400	1.4146331106064052
chr1	162350500	162351500	1.2505554087831785
chr1	162350600	162351600	1.7432305146644245
chr1	162350700	162351700	2.0341721195986144
chr1	162350800	162351800	1.9498794466181204
chr1	162350900	162351900	1.8101244513870312
chr1	162351000	162352000	1.0480778337601557
chr1	162351100	162352100	0.28375698882099504
chr1	162351200	162352200	-0.7874971137818327
chr1	162351300	162352300	-1.9175099634945976
chr1	162351400	162352400	-1.456475727752294
chr1	162351500	162352500	-1.5914514920009968
chr1	162351600	162352600	-1.9000416964109577
chr1	162351700	162352700	-2.2074645643810453
chr1	162351800	162352800	-2.6286064365252053
chr1	162351900	162352900	-3.0288140771481853
chr1	162352000	162353000	-2.422296740734524
chr1	162353100	162354100	1.931434259737812
chr1	162353200	162354200	1.9356303942663808
chr1	162353300	162354300	2.0502652464947406
chr1	162353400	162354400	2.2079604508696242
chr1	162353500	162354500	2.3256232959482133
chr1	162353600	162354600	2.4524948285592423
chr1	162353700	162354700	2.249958305001819
chr1	162353800	162354800	2.497958663455917
chr1	162353900	162354900	2.2639473512737402
chr1	162354000	162355000	1.9761808931883151
chr1	162354100	162355100	1.9570381428506904
chr1	162354200	162355200	2.160723847785792
chr1	162354300	162355300	2.3704213582168685
chr1	162355300	162356300	-0.4949717855190698
chr1	162355400	162356400	-0.1140779511461837
chr1	162355500	162356500	-1.3562648124591121
chr1	162355600	162356600	-0.8853316060872667
chr1	162355700	162356700	0.09018271422551087
chr1	162355800	162356800	0.703797515494717
chr1	162355900	162356900	1.000174117076896
chr1	162356000	162357000	1.5053247173182966
chr1	162356100	162357100	2.2207554395132965
chr1	162356200	162357200	2.8802573824782414
chr1	162356300	162357300	3.031706414043001
chr1	162356400	162357400	3.250870573312258
chr1	162356500	162357500	4.202529271692479
chr1	162356600	162357600	3.35979307922886
chr1	162356700	162357700	3.3088376717643526
chr1	162356800	162357800	2.793510450168515
chr1	162356900	162357900	2.5807136757439904
chr1	162357000	162358000	1.9650884159302275
chr1	162357100	162358100	1.3485837730247867
chr1	162357200	162358200	0.9824010795642732
chr1	162357300	162358300	1.5333721655376988
chr1	162357400	162358400	1.709302170141558
chr1	162357500	162358500	1.6673699167791156
chr1	162357600	162358600	1.9316013868533404
chr1	162357700	162358700	1.8167124563685104
chr1	162357800	162358800	2.3830367702001984
chr1	162357900	162358900	2.328584168061142
chr1	162358000	162359000	2.564065334300887
chr1	162358100	162359100	2.749124984150417
chr1	162358200	162359200	2.776648537764993
chr1	162358300	162359300	2.444690894793576
chr1	162358400	162359400	1.638622887685618
chr1	162358500	162359500	1.4576703999869345
chr1	162358600	162359600	1.7981393204006841
chr1	162358700	162359700	1.6348473365115137
chr1	162358800	162359800	0.611405317843173
chr1	162358900	162359900	0.494452108046257
chr1	162359000	162360000	0.5808662837246575
chr1	162362500	162363500	0.2550699998750883
chr1	162362600	162363600	0.6078066062198809
chr1	162362700	162363700	1.3222819444663887
chr1	162362800	162363800	1.4586433330038648
chr1	162362900	162363900	2.03160547614244
chr1	162363000	162364000	2.3427573193919264
chr1	162363100	162364100	2.2524232652718723
chr1	162363200	162364200	1.7163722130634078
chr1	162363300	162364300	2.0220685813760912
chr1	162363400	162364400	2.0944461782092887
chr1	162363500	162364500	2.868526533278718
chr1	162363600	162364600	2.2725155262647023
chr1	162363700	162364700	1.5857145918525812
chr1	162363800	162364800	1.1193971597952304
chr1	162365700	162366700	-0.6704651209401076
chr1	162365800	162366800	0.35084936420344603
chr1	162365900	162366900	0.941693910409884
chr1	162366000	162367000	0.6568417725734599
chr1	162366100	162367100	1.7139020284703752
chr1	162366200	162367200	2.3043188081588237
chr1	162366300	162367300	2.783826159094342
chr1	162366400	162367400	3.734196867604725
chr1	162366500	162367500	4.893185749181487
chr1	162366600	162367600	6.145137525824121
chr1	162366700	162367700	6.149310997441665
chr1	162366800	162367800	6.023783886000296
chr1	162366900	162367900	6.2467925987207495
chr1	162367000	162368000	6.474072703933941
chr1	162367100	162368100	5.950900896432503
chr1	162367200	162368200	5.3407934823412075
chr1	162367300	162368300	4.883910324984757
chr1	162367400	162368400	4.307011008714563
chr1	162367500	162368500	3.5530123601026737
chr1	162367600	162368600	2.696353187274741
chr1	162367700	162368700	2.7318617310434767
chr1	162367800	162368800	2.658613726866806
chr1	162367900	162368900	2.106375521949564
chr1	162368000	162369000	1.8362916012056254
chr1	162368800	162369800	-0.3200280581256257
chr1	162368900	162369900	0.1705715921918672
chr1	162369000	162370000	0.6310407631190235
chr1	162369100	162370100	0.2895034499893807
chr1	162369200	162370200	0.2131233237126191
chr1	162369300	162370300	0.4206342115704939
chr1	162369400	162370400	0.1583952300526656
chr1	162369500	162370500	-0.2854042787780855
chr1	162369600	162370600	-0.1366086314696008
chr1	162369700	162370700	0.3876392708337985
chr1	162369800	162370800	0.5027019228700013
chr1	162369900	162370900	0.21489673223919886
chr1	162370000	162371000	0.13345585027191298
chr1	162370100	162371100	0.8122832453219258
chr1	162370200	162371200	0.7300664179823122
chr1	162370300	162371300	0.6799173315158628
chr1	162370400	162371400	0.9638866683403282
chr1	162370500	162371500	1.4975707841189618
chr1	162370600	162371600	1.6885945007261245
chr1	162370700	162371700	1.157154543931812
chr1	162370800	162371800	0.5566580819745605
chr1	162370900	162371900	0.566652541562456
chr1	162371000	162372000	0.6458915978362958
chr1	162371100	162372100	0.4171726781328173
chr1	162371200	162372200	0.4619130976632668
chr1	162371300	162372300	0.4218630760882342
chr1	162371400	162372400	0.4579591487752027
chr1	162371500	162372500	0.5017117611412857
chr1	162371600	162372600	0.4381507922495176
chr1	162371700	162372700	0.5363238602445372
chr1	162372700	162373700	0.4654469266439653
chr1	162372800	162373800	0.7193574734460201
chr1	162372900	162373900	1.1062122973732982
chr1	162373000	162374000	1.1440219906182918
chr1	162373100	162374100	1.0756775187840109
chr1	162373200	162374200	1.2905690553529203
chr1	162373300	162374300	1.206461668042707
chr1	162373400	162374400	1.0730870648095154
chr1	162373500	162374500	1.406185336222634
chr1	162373600	162374600	2.1194596037304763
chr1	162374400	162375400	1.6227599280972995
chr1	162374500	162375500	2.5708350583351613
chr1	162374600	162375600	2.121677684618792
chr1	162374700	162375700	2.5615478762119763
chr1	162374800	162375800	2.539184405811978
chr1	162374900	162375900	2.541938468812696
chr1	162375000	162376000	2.2724931120996787
chr1	162375100	162376100	1.5734795334366618
chr1	162375200	162376200	2.1299745911976897
chr1	162375300	162376300	1.7626461216125429
chr1	162375400	162376400	1.7356333008685458
chr1	162375500	162376500	0.8553278903651366
chr1	162375600	162376600	1.0743052688823282
chr1	162375700	162376700	0.4832500818708316
chr1	162375800	162376800	0.9369460873194302
chr1	162375900	162376900	1.2336516701134428
chr1	162376000	162377000	1.0245305981406034
chr1	162376100	162377100	1.113142058704358
chr1	162376200	162377200	0.6915274318019399
chr1	162376300	162377300	0.6287027467706136
chr1	162376400	162377400	1.7518982466912072
chr1	162376500	162377500	0.30972077307347634
chr1	162376600	162377600	0.24696221666304616
chr1	162376700	162377700	1.1680068697106578
chr1	162376800	162377800	0.6426623504434568
chr1	162376900	162377900	0.2896445363125562
chr1	162377000	162378000	0.7526559694104
chr1	162377100	162378100	0.8308582769346482
chr1	162377200	162378200	0.6631684908287608
chr1	162377300	162378300	0.9834977260812128
chr1	162377400	162378400	0.3185663805227041
chr1	162377500	162378500	0.909241058750376
chr1	162377600	162378600	1.2343790704894109
chr1	162377700	162378700	0.34605080953404965
chr1	162377800	162378800	0.252979732850356
chr1	162377900	162378900	0.5130172103392163
chr1	162378000	162379000	0.8499782412636065
chr1	162378100	162379100	1.2497948983214706
chr1	162378200	162379200	1.1257123188596685
chr1	162378300	162379300	0.9643972519857404
chr1	162378400	162379400	1.394289480862056
chr1	162378500	162379500	1.8174400871850758
chr1	162378600	162379600	1.958345130267124
chr1	162378700	162379700	1.5949134647128462
chr1	162378800	162379800	2.1283403907431304
chr1	162378900	162379900	2.2237491845072404
chr1	162379000	162380000	1.5280835451929065
chr1	162379100	162380100	1.310744248226222
chr1	162379200	162380200	1.9263120420715456
chr1	162379300	162380300	1.7546275286579442
chr1	162379400	162380400	2.044716237219642
chr1	162379500	162380500	1.8563093268205315
chr1	162379600	162380600	1.6179961908830929
chr1	162379700	162380700	2.197723678946027
chr1	162379800	162380800	1.7244970023200552
chr1	162379900	162380900	1.0134503215115218
chr1	162380000	162381000	1.2310845694122676
chr1	162380100	162381100	0.8305219193506934
chr1	162380200	162381200	0.4951974528297413
chr1	162380300	162381300	0.7394632012583652
chr1	162380400	162381400	0.5999462282333773
chr1	162380500	162381500	1.267673818571422
chr1	162380600	162381600	0.743813252390548
chr1	162380700	162381700	0.4459014013230474
chr1	162380800	162381800	0.32777321126683445
chr1	162380900	162381900	0.8038345748033079
chr1	162381000	162382000	0.9657573938143192
chr1	162381100	162382100	1.0338045952813388
chr1	162381200	162382200	0.9947914885790881
chr1	162381300	162382300	0.5990385782675747
chr1	162384100	162385100	1.6539449605416516
chr1	162384200	162385200	2.0018343702549366
chr1	162384300	162385300	1.8863218756937599
chr1	162384400	162385400	1.952174239328113
chr1	162384500	162385500	1.9563075870552349
chr1	162384600	162385600	2.277632223329704
chr1	162384700	162385700	2.412628162323766
chr1	162384800	162385800	2.5865748665953263
chr1	162384900	162385900	2.236757001634363
chr1	162385000	162386000	2.249897292530845
chr1	162385100	162386100	1.8453991848154003
chr1	162385200	162386200	1.3541033582930109
chr1	162385300	162386300	1.3909904273324762
chr1	162385400	162386400	1.2872274631045333
chr1	162385500	162386500	1.3492810120086078
chr1	162385600	162386600	0.956187028876734
chr1	162385700	162386700	0.6391319433434564
chr1	162388100	162389100	1.192207388014926
chr1	162388200	162389200	0.9263114450345588
chr1	162388300	162389300	0.2819265393169309
chr1	162388400	162389400	0.5830556790654653
chr1	162388500	162389500	0.5196232866280618
chr1	162388600	162389600	0.5186007605079371
chr1	162388700	162389700	0.6381227083397859
chr1	162388800	162389800	0.5259008615267059
chr1	162388900	162389900	-0.5533748520292697
chr1	162389000	162390000	-0.26734109775220427
chr1	162389100	162390100	-0.5591280297189001
chr1	162389200	162390200	-0.8593167666410408
chr1	162389300	162390300	-0.21336717105723108
chr1	162389700	162390700	0.3316079352241431
chr1	162389800	162390800	0.8412470944071675
chr1	162389900	162390900	1.3294882265772463
chr1	162390000	162391000	1.3163069586419078
chr1	162390100	162391100	1.4277818123328914
chr1	162390200	162391200	1.6717826108492382
chr1	162390300	162391300	1.6960949077863778
chr1	162390400	162391400	1.5948738918075591
chr1	162390500	162391500	1.3505785751813353
chr1	162390600	162391600	1.4096195257865638
chr1	162390700	162391700	1.3023734705964745
chr1	162390800	162391800	1.5547360148471925
chr1	162390900	162391900	1.5586431287422775
chr1	162391000	162392000	1.7970153605765422
chr1	162391100	162392100	2.0628605118977457
chr1	162391200	162392200	2.5121172090733026
chr1	162391300	162392300	2.5503474375053248
chr1	162391400	162392400	2.5413143365072246
chr1	162391500	162392500	2.387958620137995
chr1	162391600	162392600	2.254103892702752
chr1	162391700	162392700	1.936656292061104
chr1	162391800	162392800	1.1425509713601474
chr1	162391900	162392900	0.46108494256904
chr1	162393900	162394900	0.04185695516566495
chr1	162394000	162395000	-0.522661554374953
chr1	162394100	162395100	-0.09550868802925444
chr1	162394200	162395200	0.4937818954142645
chr1	162394300	162395300	0.3814291059555802
chr1	162394400	162395400	0.8893875605523474
chr1	162394500	162395500	1.166974503418259
chr1	162394600	162395600	0.9423832918362772
chr1	162394700	162395700	1.0135534788012792
chr1	162394800	162395800	0.4709026431524563
chr1	162394900	162395900	0.15096342682739544
chr1	162395000	162396000	0.5554438103441796
chr1	162395100	162396100	0.32805868726398624
chr1	162395200	162396200	-0.0987542302821182
chr1	162395300	162396300	0.011375181989118749
chr1	162395400	162396400	-0.5789636227596696
chr1	162395500	162396500	-0.03924119017784125
chr1	162395600	162396600	0.8573529738613372
chr1	162395700	162396700	0.5759094290539312
chr1	162395800	162396800	0.950143041564256
chr1	162395900	162396900	1.0992309958192503
chr1	162396000	162397000	1.089044593616266
chr1	162396100	162397100	1.9372040374852697
chr1	162396200	162397200	2.180799999764806
chr1	162396300	162397300	2.304113361658697
chr1	162396400	162397400	2.6834427311913154
chr1	162396500	162397500	2.107557469669798
chr1	162396600	162397600	2.428121226616504
chr1	162396700	162397700	2.1487588437002096
chr1	162396800	162397800	2.4166685327360824
chr1	162396900	162397900	3.0440066775964296
chr1	162397000	162398000	2.8052710100770066
chr1	162397100	162398100	2.1821605253055347
chr1	162397200	162398200	2.0647703507163238
chr1	162397300	162398300	2.21982957618192
chr1	162397400	162398400	2.040408171119809
chr1	162397500	162398500	2.457126720906232
chr1	162397600	162398600	2.288466257676073
chr1	162397700	162398700	3.0681842670016213
chr1	162397800	162398800	2.53781919642682
chr1	162397900	162398900	1.6442596522743589
chr1	162398000	162399000	1.6180141761997737
chr1	162398100	162399100	1.226862868137531
chr1	162398200	162399200	1.6858802819352627
chr1	162398300	162399300	1.4626392638109642
chr1	162398400	162399400	1.5096830963696537
chr1	162398500	162399500	1.379889319824933
chr1	162398600	162399600	1.5930282911554794
chr1	162398700	162399700	1.3450432075980971
chr1	162398800	162399800	2.0304548079369598
chr1	162398900	162399900	2.2798280914358644
chr1	162399000	162400000	2.462070638246781
chr1	162399100	162400100	2.2834419282453267
chr1	162399200	162400200	1.7026333655954888
chr1	162399300	162400300	1.6753046432570895
chr1	162400500	162401500	2.1845427751958844
chr1	162400600	162401600	2.207066652531895
chr1	162400700	162401700	2.3499516826889075
chr1	162400800	162401800	2.155674281977033
chr1	162400900	162401900	2.633297455302733
chr1	162401000	162402000	2.2398224858563065
chr1	162401100	162402100	1.1140920862498915
chr1	162401200	162402200	1.5403355085518409
chr1	162401300	162402300	1.4941306839131192
chr1	162401400	162402400	0.4729286015661723
chr1	162401500	162402500	-0.8484190727910219
chr1	162401600	162402600	-0.8452220333295423
chr1	162401700	162402700	-0.9106105010589666
chr1	162401800	162402800	-0.9454488686485452
chr1	162401900	162402900	-1.0586187668837688
chr1	162402000	162403000	-1.3237890312383904
chr1	162402100	162403100	-1.386292279767034
chr1	162402200	162403200	-2.1245379947841068
chr1	162402300	162403300	-2.281491168240755
chr1	162403700	162404700	1.4454911407108817
chr1	162403800	162404800	1.410333447328592
chr1	162403900	162404900	1.3964320591025752
chr1	162404000	162405000	1.3702198928064546
chr1	162404100	162405100	1.0373635249065876
chr1	162404200	162405200	1.4162491958939076
chr1	162404300	162405300	0.9922376737719988
chr1	162405500	162406500	-0.9510054924620316
chr1	162405600	162406600	-0.8369661511326948
chr1	162405700	162406700	0.3347643655568844
chr1	162405800	162406800	-0.003647214336215273
chr1	162405900	162406900	-0.004202050737803225
chr1	162406000	162407000	0.177953128110289
chr1	162406100	162407100	-0.07848894938757843
chr1	162406200	162407200	-0.7188975597315563
chr1	162406300	162407300	-0.6395176533227958
chr1	162406400	162407400	-0.6679795025895159
chr1	162406500	162407500	-0.20164618684126834
chr1	162406600	162407600	-0.2522047769779931
chr1	162406700	162407700	-1.2681893647907987
chr1	162406800	162407800	-0.7139504656375691
chr1	162406900	162407900	-0.7511939154007774
chr1	162407000	162408000	-1.1531838955453553
chr1	162407100	162408100	-0.8549622593704277
chr1	162407200	162408200	0.0652169107722584
chr1	162407300	162408300	0.5580760249067281
chr1	162407400	162408400	0.5574900701754507
chr1	162408600	162409600	1.2858969311567523
chr1	162408700	162409700	1.2462905224435876
chr1	162408800	162409800	1.4336995130129149
chr1	162408900	162409900	2.037555355533343
chr1	162409000	162410000	2.172377929977452
chr1	162409100	162410100	2.214868785917932
chr1	162409200	162410200	2.460577350416458
chr1	162409300	162410300	2.92786770575917
chr1	162409400	162410400	2.750185850634874
chr1	162409500	162410500	2.6812230745867147
chr1	162409600	162410600	2.222520795676686
chr1	162410900	162411900	2.4922524682510563
chr1	162411000	162412000	2.1222414201225837
chr1	162411100	162412100	2.2642579657340383
chr1	162411200	162412200	2.6567889643060334
chr1	162411300	162412300	2.9264713600022185
chr1	162411400	162412400	2.232533427793546
chr1	162411500	162412500	1.4198423082051226
chr1	162411600	162412600	0.8488748593245209
chr1	162411700	162412700	0.2224362535584188
chr1	162411800	162412800	-0.005533618734419013
chr1	162411900	162412900	-0.4420808288693921
chr1	162412000	162413000	-0.3462710195681972
chr1	162412100	162413100	-0.6029460072980748
chr1	162412200	162413200	-1.4551963451804475
chr1	162412300	162413300	-1.8584174303451555
chr1	162412400	162413400	-1.7522173377874584
chr1	162412500	162413500	-1.4596485489160806
chr1	162413100	162414100	-1.3690412076009923
chr1	162413200	162414200	-1.1393533165585743
chr1	162413300	162414300	-1.2839620496029671
chr1	162413400	162414400	-1.2547709549141557
chr1	162413500	162414500	-0.7872306598379012
chr1	162414100	162415100	0.2904856945812733
chr1	162414200	162415200	-0.031061094607669506
chr1	162414300	162415300	-0.3841655676150889
chr1	162414400	162415400	0.1064360884447455
chr1	162414500	162415500	-0.12578223700556834
chr1	162414600	162415600	0.30435935687742954
chr1	162414700	162415700	-0.019591730165484492
chr1	162414800	162415800	0.07090499086536205
chr1	162414900	162415900	0.7694802600414651
chr1	162415000	162416000	0.5499921108458646
chr1	162415100	162416100	0.27468164535291306
chr1	162415200	162416200	0.7934109563722411
chr1	162415300	162416300	1.5697658766377331
chr1	162416400	162417400	2.148358839950893
chr1	162416500	162417500	1.7338647639539662
chr1	162416600	162417600	2.3179332165446995
chr1	162416700	162417700	2.7162662164782208
chr1	162416800	162417800	2.362830361939755
chr1	162416900	162417900	2.688903536484692
chr1	162417000	162418000	2.9498830948776695
chr1	162417100	162418100	2.79756575522859
chr1	162418200	162419200	1.6142933984393626
chr1	162418300	162419300	1.3710050052509173
chr1	162418400	162419400	0.75518929320998
chr1	162418500	162419500	0.5479129230062643
chr1	162418600	162419600	1.202964317948491
chr1	162418700	162419700	1.4440775507414676
chr1	162418800	162419800	1.49979950378377
chr1	162418900	162419900	1.1655603358169075
chr1	162419000	162420000	0.9332368470545956
chr1	162419100	162420100	1.036645792919351
chr1	162419200	162420200	1.5278400187358647
chr1	162419300	162420300	1.88838598565586
chr1	162419400	162420400	2.4781285995719684
chr1	162419800	162420800	0.08356918281462915
chr1	162419900	162420900	-0.430550440209498
chr1	162420000	162421000	-0.4233102133487761
chr1	162420100	162421100	-0.53984429966216
chr1	162420200	162421200	0.17062896140696088
chr1	162420300	162421300	0.10838599997105934
chr1	162420400	162421400	0.5783901469284162
chr1	162420500	162421500	0.7458335115837387
chr1	162420600	162421600	1.0912174809458917
chr1	162420700	162421700	0.9353893226676137
chr1	162420800	162421800	1.7841078795794925
chr1	162420900	162421900	2.2071180368837218
chr1	162421000	162422000	2.3543838921437232
chr1	162421100	162422100	2.9640744071939915
chr1	162421200	162422200	2.6798865642047005
chr1	162421300	162422300	2.7785541494051222
chr1	162421400	162422400	2.665785662792874
chr1	162421500	162422500	1.8968631661170807
chr1	162421600	162422600	1.8189895259363231
chr1	162421700	162422700	2.0986927450423427
chr1	162421800	162422800	1.627926817194962
chr1	162421900	162422900	1.863509068483297
chr1	162422000	162423000	1.570956465444313
chr1	162422100	162423100	1.0793935523574192
chr1	162422200	162423200	0.9375030055781112
chr1	162422300	162423300	1.5120774951785902
chr1	162422400	162423400	1.2856531581067787
chr1	162423200	162424200	2.098948452662095
chr1	162423300	162424300	1.9553506676199213
chr1	162423400	162424400	2.367880972253126
chr1	162423500	162424500	1.847696767684304
chr1	162423600	162424600	2.370444502354836
chr1	162423700	162424700	1.8225663079209444
chr1	162423800	162424800	2.0612140200980056
chr1	162423900	162424900	2.1480658473025067
chr1	162424000	162425000	2.3477035400596886
chr1	162424100	162425100	2.7307411824467525
chr1	162424200	162425200	2.823417858670605
chr1	162424300	162425300	2.442562895780323
chr1	162424400	162425400	2.2236985008002788
chr1	162424500	162425500	2.4671626119573835
chr1	162424600	162425600	2.6546557218087514
chr1	162424700	162425700	3.173826170457241
chr1	162424800	162425800	2.8001177227271072
chr1	162424900	162425900	2.4991771149301902
chr1	162425000	162426000	2.2643452935155217
chr1	162425100	162426100	2.385373338185044
chr1	162425200	162426200	1.7325487117331055
chr1	162425300	162426300	1.2542556350259215
chr1	162425400	162426400	1.234656985239815
chr1	162425500	162426500	1.1275033492424014
chr1	162425600	162426600	0.3626346124612743
chr1	162427400	162428400	0.3451835267416616
chr1	162427500	162428500	0.6726745688083359
chr1	162427600	162428600	1.0943101354653777
chr1	162430000	162431000	0.2944849882592546
chr1	162430100	162431100	0.2258870791727685
chr1	162430200	162431200	0.7201045642281899
chr1	162430300	162431300	0.34997810169431315
chr1	162430400	162431400	0.7661598727635557
chr1	162430500	162431500	1.0554275653239502
chr1	162430600	162431600	1.0416801537310083
chr1	162430700	162431700	1.1954699904557085
chr1	162430800	162431800	1.292196832530588
chr1	162430900	162431900	1.5919081371151174
chr1	162431000	162432000	2.1048488022129437
chr1	162432100	162433100	-0.027304765035885904
chr1	162432200	162433200	0.07098817003557918
chr1	162432300	162433300	0.18667578909844404
chr1	162432400	162433400	0.0267550286935925
chr1	162432500	162433500	0.06304534825535843
chr1	162432600	162433600	-0.04611391780954367
chr1	162432700	162433700	-0.7264523402309075
chr1	162432800	162433800	-0.9768766380022352
chr1	162432900	162433900	-1.0664106434780247
chr1	162433000	162434000	-0.5026858724750195
chr1	162433100	162434100	-1.985467183767467
chr1	162433200	162434200	-3.6327961098454304
chr1	162433300	162434300	-4.0223552417975466
chr1	162433400	162434400	-4.50825736486018
chr1	162433500	162434500	-4.518131232217287
chr1	162433600	162434600	-5.437743768237588
chr1	162433700	162434700	-5.569857440230954
chr1	162433800	162434800	-4.957424291720425
chr1	162433900	162434900	-4.914772479827382
chr1	162434000	162435000	-5.521035963785554
chr1	162434100	162435100	-4.140698823833946
chr1	162434200	162435200	-3.5951333547054087
chr1	162434300	162435300	-3.308722743651775
chr1	162434400	162435400	-3.068126888210513
chr1	162434500	162435500	-3.184601929563794
chr1	162434600	162435600	-2.0798961065960824
chr1	162434700	162435700	-2.079933009416733
chr1	162434800	162435800	-2.3112520361883844
chr1	162434900	162435900	-2.4807524943798467
chr1	162435000	162436000	-1.6741649457976926
chr1	162435100	162436100	-1.3364111543701351
chr1	162435200	162436200	-0.2082412570821327
chr1	162435300	162436300	-0.2638152383543207
chr1	162435400	162436400	-0.5020790624301884
chr1	162435500	162436500	0.4726705005379978
chr1	162435600	162436600	0.1208388656743471
chr1	162435700	162436700	0.6332548832091976
chr1	162435800	162436800	0.5029474965878178
chr1	162435900	162436900	0.5801513284739606
chr1	162436000	162437000	0.8274237861802324
chr1	162436100	162437100	1.0770326026955148
chr1	162436200	162437200	0.7586725396872257
chr1	162436300	162437300	1.2321545038337405
chr1	162436400	162437400	2.1157358215881263
chr1	162436500	162437500	1.8429640526786144
chr1	162436600	162437600	2.3209417481469163
chr1	162436700	162437700	1.4155553797782836
chr1	162436800	162437800	1.487928144155364
chr1	162436900	162437900	2.0813154639783407
chr1	162437000	162438000	1.9844272587465128
chr1	162437100	162438100	1.5719415084351362
chr1	162437200	162438200	1.7566722583501464
chr1	162437300	162438300	1.0152766269697524
chr1	162437400	162438400	0.2509655601129375
chr1	162437500	162438500	-0.09335135269886363
chr1	162437600	162438600	-0.20923974974225693
chr1	162437700	162438700	0.6132020121061076
chr1	162437800	162438800	0.4790937895822952
chr1	162437900	162438900	0.0153950043261799
chr1	162438000	162439000	0.237054569288472
chr1	162438100	162439100	0.5286500777311353
chr1	162438200	162439200	0.17376868007911206
chr1	162438300	162439300	0.3788076738819096
chr1	162438400	162439400	1.08139644018381
chr1	162438500	162439500	1.1103112982814145
chr1	162438600	162439600	1.396229717359103
chr1	162438700	162439700	1.381248213443453
chr1	162438800	162439800	1.345114979706364
chr1	162438900	162439900	1.5500041083790213
chr1	162439000	162440000	1.3098813997240477
chr1	162439100	162440100	1.08831355092725
chr1	162439200	162440200	0.9076081489696984
chr1	162439300	162440300	1.5742201172213568
chr1	162439400	162440400	1.0698723402570895
chr1	162439500	162440500	0.7208785205312762
chr1	162439600	162440600	-0.3158144254622167
chr1	162439700	162440700	-0.5064214446189922
chr1	162439800	162440800	-0.27710553630896595
chr1	162439900	162440900	0.07471451170081016
chr1	162440000	162441000	0.07000458376631327
chr1	162440100	162441100	0.07923278181434472
chr1	162440200	162441200	0.2314530570344473
chr1	162440300	162441300	-0.0220295766417934
chr1	162440400	162441400	0.8491889334870383
chr1	162440500	162441500	1.3729633728256412
chr1	162440600	162441600	2.299174523169352
chr1	162440700	162441700	2.2298749124896373
chr1	162440800	162441800	1.7452551164746686
chr1	162440900	162441900	1.7208265365116175
chr1	162441000	162442000	2.2024383022305023
chr1	162441100	162442100	2.549073350769288
chr1	162441200	162442200	2.7753688279157207
chr1	162441300	162442300	2.7132802195306582
chr1	162441400	162442400	1.8314472381195863
chr1	162441500	162442500	1.457684511408737
chr1	162441600	162442600	1.0644659737017403
chr1	162441700	162442700	1.0390886457821784
chr1	162441800	162442800	1.360386958217872
chr1	162441900	162442900	0.9986611686503236
chr1	162442000	162443000	0.8887940478895904
chr1	162442100	162443100	0.30816318621140804
chr1	162442200	162443200	0.01673272953260688
chr1	162442300	162443300	0.4538183780488094
chr1	162442400	162443400	0.32020921883410675
chr1	162442500	162443500	0.4014983106925142
chr1	162442600	162443600	0.2305309258936482
chr1	162442700	162443700	0.0858926180207439
chr1	162442800	162443800	0.987595032285824
chr1	162442900	162443900	1.5268043900902415
chr1	162443000	162444000	1.385775870263981
chr1	162443100	162444100	1.573469291482792
chr1	162443200	162444200	1.814274533722143
chr1	162443300	162444300	1.1713655760656438
chr1	162443400	162444400	1.6007770902066565
chr1	162443900	162444900	0.5924829454596716
chr1	162444000	162445000	0.5977383927219388
chr1	162444100	162445100	0.4133375811543815
chr1	162444200	162445200	0.7141845689989299
chr1	162444300	162445300	0.8735763346766166
chr1	162444400	162445400	0.04704322839420233
chr1	162444500	162445500	0.5957887642533847
chr1	162444600	162445600	0.31896910349355123
chr1	162444700	162445700	-0.5682221296404412
chr1	162444800	162445800	-0.4575564460012772
chr1	162444900	162445900	-0.3003193314376726
chr1	162445000	162446000	0.2808569705207632
chr1	162445100	162446100	-0.16946286340822514
chr1	162445200	162446200	0.07264615054548054
chr1	162445300	162446300	-0.04185105435636945
chr1	162445400	162446400	0.6434466417748844
chr1	162445500	162446500	-0.1081610845281774
chr1	162445600	162446600	0.4517772541688859
chr1	162445700	162446700	1.3429908773507215
chr1	162445800	162446800	1.1657488829709628
chr1	162445900	162446900	-0.1840754785326056
chr1	162446000	162447000	-0.9671748658495132
chr1	162446100	162447100	-0.5708709616295801
chr1	162446200	162447200	-0.7658678376610399
chr1	162446300	162447300	-0.9797641615744678
chr1	162446400	162447400	-0.7250880650814505
chr1	162446500	162447500	-0.597671023881031
chr1	162446600	162447600	-0.8138506470865946
chr1	162446700	162447700	-0.7242888825300297
chr1	162446800	162447800	-0.5380578881074446
chr1	162446900	162447900	0.9260599359696434
chr1	162447000	162448000	0.945491632835916
chr1	162447100	162448100	1.3393636347280091
chr1	162447200	162448200	1.0856955286805146
chr1	162447300	162448300	1.4195927954535448
chr1	162447400	162448400	0.7656877187225765
chr1	162447500	162448500	0.3261200242269441
chr1	162447600	162448600	0.2572409637989587
chr1	162447700	162448700	-0.5443273778008249
chr1	162447800	162448800	-1.0043529634150477
chr1	162447900	162448900	-1.245125518027968
chr1	162448000	162449000	-0.977802213788146
chr1	162448100	162449100	-0.5037823329005912
chr1	162448200	162449200	-0.5822593719003227
chr1	162448300	162449300	-1.3251350737355438
chr1	162448400	162449400	-1.2992872077521371
chr1	162448500	162449500	-1.0480559358949375
chr1	162448600	162449600	-1.2002741024607848
chr1	162448700	162449700	-0.8463643740401295
chr1	162448800	162449800	-0.4886503558560666
chr1	162448900	162449900	-0.7888526671797812
chr1	162449000	162450000	-0.6273484693511167
chr1	162449100	162450100	-1.2014452982366821
chr1	162449200	162450200	-1.4140538109969183
chr1	162449300	162450300	-1.4995934654157528
chr1	162449400	162450400	-1.9385298795913402
chr1	162449500	162450500	-2.28210103246223
chr1	162449600	162450600	-2.2574706020549065
chr1	162449700	162450700	-2.2042553718031974
chr1	162449800	162450800	-2.3504083989041296
chr1	162451600	162452600	-1.9745160849539656
chr1	162451700	162452700	-2.2068876319587827
chr1	162451800	162452800	-3.2531217846793816
chr1	162451900	162452900	-3.048680202198581
chr1	162452000	162453000	-2.876283432922313
chr1	162452100	162453100	-3.2013833412885777
chr1	162452200	162453200	-2.9416443338737457
chr1	162452300	162453300	-3.2822046655565744
chr1	162452400	162453400	-3.6093080784624414
chr1	162452500	162453500	-3.850899872075992
chr1	162452600	162453600	-3.8154976098929976
chr1	162452700	162453700	-3.3960240184041512
chr1	162452800	162453800	-2.1676457486394445
chr1	162452900	162453900	-2.086510865983684
chr1	162453000	162454000	-2.578766204506497
chr1	162453100	162454100	-2.165001784285516
chr1	162453200	162454200	-2.411811337649146
chr1	162453300	162454300	-2.1744083448859874
chr1	162453400	162454400	-2.31082246675368
chr1	162453500	162454500	-1.9971208738235664
chr1	162453600	162454600	-2.363201708748224
chr1	162453700	162454700	-2.6202710625157115
chr1	162453800	162454800	-2.3410962726044
chr1	162453900	162454900	-1.9781815537234408
chr1	162454000	162455000	-2.077089924106763
chr1	162454100	162455100	-2.6225698636965813
chr1	162454200	162455200	-1.5114554076468092
chr1	162454300	162455300	-1.3553791713913803
chr1	162454400	162455400	-1.0253035805243111
chr1	162454500	162455500	-1.3188855372315604
chr1	162454600	162455600	-0.6952241540847297
chr1	162454700	162455700	-0.043736126376700456
chr1	162455600	162456600	-0.9998333975032838
chr1	162455700	162456700	-1.513784757099385
chr1	162455800	162456800	-2.3138744767114265
chr1	162455900	162456900	-2.2437209394926985
chr1	162456000	162457000	-2.437516348549634
chr1	162456100	162457100	-1.9398193568164093
chr1	162456200	162457200	-1.973051641858768
chr1	162456300	162457300	-1.957803323511571
chr1	162456400	162457400	-2.425067962802192
chr1	162456500	162457500	-1.8224344653837359
chr1	162456600	162457600	-2.4527010895307506
chr1	162456700	162457700	-1.9168911453777315
chr1	162456800	162457800	-1.0696508403213152
chr1	162456900	162457900	-0.9210967877309236
chr1	162457000	162458000	-1.0103692068391854
chr1	162457200	162458200	-1.6769339037185738
chr1	162458300	162459300	0.14523258544692902
chr1	162458400	162459400	0.6296609538246664
chr1	162458500	162459500	0.6001520130741004
chr1	162458600	162459600	0.33386464638855995
chr1	162458700	162459700	0.02516754845223944
chr1	162458800	162459800	1.0667408306559436
chr1	162458900	162459900	0.43715363247040206
chr1	162459000	162460000	0.15819601352118534
chr1	162459100	162460100	0.3239376494731828
chr1	162459200	162460200	0.3242073639410018
chr1	162459300	162460300	0.2318824458889228
chr1	162459400	162460400	-0.4776873990676205
chr1	162459500	162460500	-0.4771223517454171
chr1	162459600	162460600	-0.4075636110089891
chr1	162459700	162460700	-0.29076479987799225
chr1	162459800	162460800	-0.8454406119449419
chr1	162459900	162460900	-0.4102215633743362
chr1	162461300	162462300	-0.8245572723418697
chr1	162461400	162462400	-0.6568602101398725
chr1	162461500	162462500	-0.7853892784765452
chr1	162461600	162462600	-1.1146310096198448
chr1	162461900	162462900	-0.3427715939607232
chr1	162462000	162463000	-0.24501185966375344
chr1	162462100	162463100	-0.11143484789216268
chr1	162462200	162463200	0.3209203870101765
chr1	162462300	162463300	0.4081924084386821
chr1	162462400	162463400	0.7599859022878966
chr1	162462500	162463500	1.0327303242282186
chr1	162462600	162463600	1.7857929670448085
chr1	162462700	162463700	1.8413695111940915
chr1	162462800	162463800	1.8089050852302389
chr1	162462900	162463900	0.7990342628865937
chr1	162463000	162464000	0.22877339852781728
chr1	162463100	162464100	-0.1134311630750767
chr1	162463200	162464200	-0.06373102014841332
chr1	162463300	162464300	-0.252173779254126
chr1	162463400	162464400	-0.3677370573079107
chr1	162463500	162464500	-0.8788606454033305
chr1	162463600	162464600	-1.392381287621366
chr1	162463700	162464700	-0.7746261497673183
chr1	162463800	162464800	-1.230490622005565
chr1	162463900	162464900	-0.8008149723072961
chr1	162464000	162465000	-0.03333338220542495
chr1	162464100	162465100	0.13696536487579308
chr1	162464200	162465200	0.0007078178288834586
chr1	162464300	162465300	0.2017990693695273
chr1	162464400	162465400	0.4720174990684717
chr1	162464600	162465600	1.5314485194801315
chr1	162464700	162465700	-0.11028277188484492
chr1	162464800	162465800	-0.6571018234498213
chr1	162466200	162467200	-1.3753712420827409
chr1	162466300	162467300	-0.8364566272204459
chr1	162466400	162467400	-0.2672735876709086
chr1	162466500	162467500	0.4475383231407648
chr1	162466600	162467600	0.4376046819853917
chr1	162466700	162467700	0.9250209101228728
chr1	162466800	162467800	1.213775316048948
chr1	162466900	162467900	1.0099325706635678
chr1	162468000	162469000	0.6807326135780907
chr1	162468100	162469100	0.598915261740775
chr1	162468200	162469200	0.5374427181511084
chr1	162468300	162469300	0.3597907279588443
chr1	162468400	162469400	-0.09990779999273176
chr1	162468500	162469500	-0.4937731666734324
chr1	162468600	162469600	-0.3238073475289123
chr1	162468700	162469700	-0.6143396933678568
chr1	162468800	162469800	-0.9189441451536848
chr1	162468900	162469900	-0.2913143832258927
chr1	162469000	162470000	-0.6791617409333732
chr1	162469100	162470100	-0.6889771434279668
chr1	162469200	162470200	-1.1594518558875444
chr1	162469300	162470300	-1.3795084730294729
chr1	162469400	162470400	-1.4743646350706776
chr1	162469500	162470500	-2.0431910717170303
chr1	162469600	162470600	-1.5008894089929117
chr1	162469700	162470700	-1.5993700873076977
chr1	162469800	162470800	-1.493562073013876
chr1	162469900	162470900	-1.5158656981611374
chr1	162470000	162471000	-1.7717064168332992
chr1	162470100	162471100	-1.8078520067533832
chr1	162470200	162471200	-1.71633802089976
chr1	162470300	162471300	-1.5346233739229225
chr1	162470400	162471400	-0.638308569682676
chr1	162470500	162471500	0.09271717326929066
chr1	162470600	162471600	0.0863830508995306
chr1	162470700	162471700	0.6397300725125651
chr1	162470800	162471800	1.7265580536889769
chr1	162470900	162471900	1.4757621939859082
chr1	162471000	162472000	1.9454649084616384
chr1	162471100	162472100	1.7573588437717549
chr1	162471200	162472200	1.616550856467334
chr1	162471300	162472300	1.5099068158439082
chr1	162471400	162472400	1.117413498845068
chr1	162471500	162472500	0.7128277041364699
chr1	162471600	162472600	0.36006123856981503
chr1	162471700	162472700	0.42436539752370384
chr1	162471800	162472800	-0.4550288345173842
chr1	162471900	162472900	-0.25061719481665545
chr1	162472000	162473000	-0.6334926633902045
chr1	162472100	162473100	-0.18760740703701265
chr1	162472200	162473200	-0.11862590494194332
chr1	162472300	162473300	0.07811912056981779
chr1	162472400	162473400	0.09957687358297854
chr1	162472500	162473500	0.4467121332778728
chr1	162472600	162473600	-0.038346813784443816
chr1	162475000	162476000	3.2505687193744945
chr1	162475100	162476100	3.0537272350119826
chr1	162475200	162476200	2.9870674429962505
chr1	162475300	162476300	2.276110797252152
chr1	162475400	162476400	1.6530684717238182
chr1	162475500	162476500	1.4545412294793434
chr1	162475600	162476600	1.3522584462982483
chr1	162475700	162476700	1.4708228145230209
chr1	162475800	162476800	0.8702757425700522
chr1	162475900	162476900	1.0146977736294849
chr1	162476000	162477000	1.2766008943339893
chr1	162476100	162477100	1.10490093564758
chr1	162476200	162477200	1.1567855010964183
chr1	162476300	162477300	1.4453641843367202
chr1	162476400	162477400	2.007331728768464
chr1	162476500	162477500	1.6042127255581495
chr1	162476600	162477600	1.294177976333232
chr1	162476700	162477700	1.618045112652621
chr1	162476800	162477800	1.9653384949127723
chr1	162476900	162477900	1.9838074243303816
chr1	162477000	162478000	0.9812876233886112
chr1	162477100	162478100	1.1023728496835972
chr1	162477200	162478200	0.5236501107859116
chr1	162477300	162478300	0.12144996480384665
chr1	162477400	162478400	-0.4372486865337956
chr1	162477500	162478500	0.19384821223475074
chr1	162477600	162478600	0.5446549481084024
chr1	162477700	162478700	0.5419535661707371
chr1	162477800	162478800	0.6234602006463019
chr1	162477900	162478900	0.4655878697739875
chr1	162479000	162480000	0.2534638251451379
chr1	162479100	162480100	0.6048697076517712
chr1	162479200	162480200	0.002974603912755744
chr1	162479300	162480300	-0.3559212207676013
chr1	162479400	162480400	-0.9076376420874548
chr1	162479500	162480500	-0.9385738532831064
chr1	162479600	162480600	-0.6699279808181147
chr1	162479700	162480700	-0.4760509556664149
chr1	162481700	162482700	1.2749047261851905
chr1	162481800	162482800	0.9936374437542664
chr1	162481900	162482900	1.2180806400374018
chr1	162482000	162483000	1.0210567419920835
chr1	162483100	162484100	-0.885793262153728
chr1	162483200	162484200	-1.0003550730221311
chr1	162483300	162484300	-0.5160369329572887
chr1	162483400	162484400	-0.2733078924340259
chr1	162483500	162484500	-0.2431620321090212
chr1	162483600	162484600	-0.07088204165835303
chr1	162483700	162484700	-0.4476083251404132
chr1	162483800	162484800	0.3771347508535983
chr1	162483900	162484900	1.160599896398942
chr1	162484000	162485000	1.059757217322281
chr1	162484100	162485100	1.8021357206019248
chr1	162484200	162485200	1.6914941720410093
chr1	162484300	162485300	0.9735752311893324
chr1	162484400	162485400	1.0706584789176614
chr1	162484500	162485500	0.6417699384752411
chr1	162484600	162485600	0.2519224293990449
chr1	162484700	162485700	0.09137854713824496
chr1	162484800	162485800	-0.541867285208123
chr1	162484900	162485900	-0.5028745182987769
chr1	162485000	162486000	-0.557576440968408
chr1	162487600	162488600	-0.3913640509650144
chr1	162487700	162488700	-0.3887933696257253
chr1	162487900	162488900	0.035657011970432057
chr1	162488000	162489000	0.040335776228663814
chr1	162488100	162489100	-0.19723847854985974
chr1	162488200	162489200	0.06714741462059841
chr1	162488300	162489300	0.4901330035033149
chr1	162488400	162489400	0.2430227897167058
chr1	162488500	162489500	1.2708912395193044
chr1	162488600	162489600	0.5851919008763965
chr1	162488700	162489700	0.8136207683368459
chr1	162488800	162489800	0.7864696773482552
chr1	162488900	162489900	0.5187398495230695
chr1	162489000	162490000	-0.1659039090371598
chr1	162489100	162490100	0.23615669062907785
chr1	162489200	162490200	-0.05183095967929957
chr1	162489300	162490300	-0.7426557144392827
chr1	162489400	162490400	-0.12617290478441978
chr1	162489500	162490500	-0.6609467152826979
chr1	162490700	162491700	-1.818232521664092
chr1	162490800	162491800	-2.4190860470982654
chr1	162490900	162491900	-2.0439124080493087
chr1	162491000	162492000	-1.6088361492955725
chr1	162491100	162492100	-1.6469687461891451
chr1	162491200	162492200	-1.1565612349803238
chr1	162491300	162492300	-0.8840036206793181
chr1	162491400	162492400	-1.0757136309467723
chr1	162491500	162492500	-0.6484677707162245
chr1	162491600	162492600	0.21251509481986908
chr1	162491700	162492700	0.6447856954309943
chr1	162491800	162492800	1.5482170743709112
chr1	162491900	162492900	1.4461350670920892
chr1	162492000	162493000	1.0338522188640042
chr1	162492100	162493100	1.2440041392562289
chr1	162492200	162493200	1.0963218041164453
chr1	162492300	162493300	1.1423564261987529
chr1	162492400	162493400	1.5276272980455985
chr1	162492500	162493500	1.3018410844864277
chr1	162492600	162493600	0.642208248579184
chr1	162492700	162493700	1.0135526654690379
chr1	162492800	162493800	1.5471839339343854
chr1	162492900	162493900	1.484645686547854
chr1	162493000	162494000	1.5683849669061782
chr1	162493100	162494100	1.0216234685088472
chr1	162493200	162494200	0.7293226223209477
chr1	162493300	162494300	0.3286177456869118
chr1	162493400	162494400	0.3151365676442547
chr1	162493500	162494500	-0.15682185928737516
chr1	162493600	162494600	0.5557783369463409
chr1	162493700	162494700	-0.23154949082373466
chr1	162493800	162494800	-0.8878277456423811
chr1	162496400	162497400	-0.05387070269472087
chr1	162496500	162497500	0.10065188272159804
chr1	162496600	162497600	0.1544774131692358
chr1	162496700	162497700	0.35544793485256765
chr1	162496800	162497800	-0.4407496397542629
chr1	162496900	162497900	-1.331991987772654
chr1	162497000	162498000	-0.8100752891790179
chr1	162497100	162498100	-0.1412135381199956
chr1	162497200	162498200	0.4889534884714026
chr1	162497300	162498300	0.5104333042921242
chr1	162497400	162498400	0.23118999234860804
chr1	162497500	162498500	-0.3526963997550772
chr1	162497600	162498600	-0.601039773206552
chr1	162497700	162498700	-0.4188349562679145
chr1	162497800	162498800	0.4698588416367809
chr1	162497900	162498900	1.2096948292308525
chr1	162498000	162499000	0.6425556332247647
chr1	162498100	162499100	-0.6414292928926155
chr1	162498200	162499200	-0.8210201820298979
chr1	162498300	162499300	-1.0602371516270073
chr1	162498400	162499400	-0.3526905714635483
chr1	162498500	162499500	0.3781840739800416
chr1	162498600	162499600	0.4873223583638875
chr1	162498700	162499700	0.3624389141844852
chr1	162498800	162499800	0.11903112938413975
chr1	162498900	162499900	0.2799221380353645
chr1	162499000	162500000	0.05529824673126708
chr1	162499100	162500100	0.5482605322154189
chr1	162499200	162500200	0.32738140189347753
chr1	162499300	162500300	0.5146398494594404
chr1	162499800	162500800	1.0570036617903709
chr1	162499900	162500900	1.2500770088979751
chr1	162500000	162501000	1.5059718406011964
chr1	162500100	162501100	1.948884339654392
chr1	162500200	162501200	1.9623383218938344
chr1	162500300	162501300	1.7796940579123093
chr1	162500400	162501400	1.5088765480698678
chr1	162500500	162501500	0.9621271022556588
chr1	162500600	162501600	1.149254679529936
chr1	162500700	162501700	1.1545972800696005
chr1	162500800	162501800	0.6087862220595396
chr1	162500900	162501900	0.7236722903437066
chr1	162501000	162502000	0.27373132817876444
chr1	162501100	162502100	-0.34667891141186896
chr1	162501200	162502200	-0.6595786275355994
chr1	162501300	162502300	-0.2475275691192939
chr1	162501400	162502400	-0.01688983168013724
chr1	162501500	162502500	0.2258025391887647
chr1	162501600	162502600	0.24474304117333
chr1	162501700	162502700	0.8409110039092736
chr1	162501800	162502800	1.0703910271324946
chr1	162501900	162502900	0.7232724195632378
chr1	162502000	162503000	0.6826033121105347
chr1	162502100	162503100	1.2097411001313385
chr1	162502200	162503200	0.8233641527131897
chr1	162502300	162503300	0.2823959221037725
chr1	162502400	162503400	0.2333781576171048
chr1	162502500	162503500	0.050853434321339284
chr1	162502600	162503600	-0.3260997755228066
chr1	162502800	162503800	-2.227366922270894
chr1	162502900	162503900	-1.726859510010559
chr1	162503600	162504600	-0.6922323156444817
chr1	162503700	162504700	0.3385309927160635
chr1	162503800	162504800	0.6841513613542992
chr1	162503900	162504900	0.4639769045560174
chr1	162504000	162505000	0.7829020139761291
chr1	162504100	162505100	1.1400056923461728
chr1	162504200	162505200	0.685183406130894
chr1	162504300	162505300	0.6277195893462963
chr1	162504400	162505400	0.8993835233206057
chr1	162504500	162505500	0.6691644364639506
chr1	162504600	162505600	-0.00033745547429153607
chr1	162504700	162505700	-0.06388023683115489
chr1	162504800	162505800	-0.5970785127483226
chr1	162504900	162505900	-0.4793374378940568
chr1	162505000	162506000	-1.3227480636311357
chr1	162505100	162506100	-1.2101507408750192
chr1	162505200	162506200	-1.1589369881958649
chr1	162505300	162506300	-0.8456610318811842
chr1	162505400	162506400	-1.2904045764977516
chr1	162505500	162506500	-0.6933661660843893
chr1	162505600	162506600	-0.5631481260226324
chr1	162505700	162506700	-0.724159205510298
chr1	162506300	162507300	0.4587008265642588
chr1	162506400	162507400	0.7259199373051763
chr1	162506500	162507500	0.4660908958603094
chr1	162508600	162509600	-0.8207871330084177
chr1	162508700	162509700	-0.8805361938348104
chr1	162508800	162509800	-1.3447911851420908
chr1	162508900	162509900	-1.2970494545330504
chr1	162509000	162510000	-1.0802732288066623
chr1	162509100	162510100	-1.5368794552247909
chr1	162509500	162510500	0.035262575019698775
chr1	162509600	162510600	0.3209821397178693
chr1	162509700	162510700	0.9766580136407794
chr1	162509800	162510800	0.6434277514343218
chr1	162509900	162510900	-0.09044535335274713
chr1	162510000	162511000	0.48285758390376937
chr1	162510100	162511100	0.5705684022869058
chr1	162511400	162512400	0.5453133906941647
chr1	162511500	162512500	-0.31471190380298025
chr1	162511600	162512600	0.1832352672530904
chr1	162511700	162512700	0.02390261806455486
chr1	162511800	162512800	0.15383770760323928
chr1	162511900	162512900	0.2525018281653554
chr1	162512000	162513000	0.15065626846902055
chr1	162512100	162513100	0.2405384225690448
chr1	162512200	162513200	-0.0846255383747242
chr1	162512300	162513300	-0.2923072882115638
chr1	162512400	162513400	-0.7320177078321511
chr1	162512500	162513500	0.0035630766944248515
chr1	162512600	162513600	-0.2781282058353603
chr1	162512700	162513700	0.08588560877724033
chr1	162512800	162513800	0.5232778028112552
chr1	162512900	162513900	0.004229886670748236
chr1	162513000	162514000	0.05255123494868116
chr1	162513100	162514100	-0.19084560724195326
chr1	162513200	162514200	0.3567719016858865
chr1	162513300	162514300	0.5994254531770823
chr1	162513400	162514400	0.4710892739243542
chr1	162513500	162514500	0.4994325825881614
chr1	162513600	162514600	0.5001548785787037
chr1	162513700	162514700	0.07213327393311464
chr1	162513800	162514800	-0.7404810791449774
chr1	162513900	162514900	0.01534129482228625
chr1	162514000	162515000	0.20807571737626473
chr1	162514100	162515100	0.5248192645234591
chr1	162514200	162515200	-0.2211712546587164
chr1	162514300	162515300	-0.5229590161646904
chr1	162514400	162515400	0.0574584841232507
chr1	162514500	162515500	-0.41113882730528695
chr1	162514600	162515600	-0.3585892192993399
chr1	162514700	162515700	-0.3738080160710289
chr1	162514800	162515800	-0.4921504111867532
chr1	162514900	162515900	-1.339618059373176
chr1	162515000	162516000	-1.311043617469146
chr1	162515100	162516100	-1.4426375789713919
chr1	162515200	162516200	-0.8948069276683619
chr1	162515300	162516300	-0.7159800963857645
chr1	162515400	162516400	-0.0803329146240797
chr1	162515500	162516500	-0.08308227729485368
chr1	162515600	162516600	0.26179618508374564
chr1	162515700	162516700	0.25305427591734475
chr1	162515800	162516800	0.3452701450455499
chr1	162515900	162516900	0.2713798736495169
chr1	162516000	162517000	0.00751625030830227
chr1	162516100	162517100	0.03380198557981854
chr1	162516200	162517200	0.43506281768862304
chr1	162516300	162517300	-0.07533279379220259
chr1	162516400	162517400	-0.4703509234875343
chr1	162516500	162517500	-0.05399376698784583
chr1	162516600	162517600	0.07535002863615918
chr1	162516700	162517700	0.1268556172155882
chr1	162516800	162517800	0.2942817111014306
chr1	162516900	162517900	0.1728809254473395
chr1	162517000	162518000	0.4294848861901559
chr1	162517100	162518100	0.6527340919338666
chr1	162517200	162518200	0.7391313670813737
chr1	162517300	162518300	1.4202699849990337
chr1	162517400	162518400	1.2936129943114654
chr1	162517500	162518500	1.110507721835368
chr1	162517600	162518600	0.6703656019351818
chr1	162517700	162518700	0.8587634392336282
chr1	162519000	162520000	0.21490375023537428
chr1	162519100	162520100	0.2182426229637924
chr1	162519200	162520200	0.2428241124733263
chr1	162519300	162520300	0.17543521339302576
chr1	162519800	162520800	0.7032334830436944
chr1	162519900	162520900	0.41635889491852063
chr1	162520000	162521000	-0.0652731027171029
chr1	162520100	162521100	0.10866722527998066
chr1	162520200	162521200	-0.04797628257892365
chr1	162520300	162521300	0.23218224941297785
chr1	162520400	162521400	-0.08022804631425967
chr1	162520500	162521500	-0.5212377832285283
chr1	162520600	162521600	0.2856507247373909
chr1	162520700	162521700	-0.2911778853587321
chr1	162520800	162521800	-0.08132267715651548
chr1	162520900	162521900	0.2004668577947836
chr1	162521000	162522000	0.6186162388125896
chr1	162521100	162522100	0.312458566381114
chr1	162521200	162522200	0.19868930662368245
chr1	162521300	162522300	0.039550440264820436
chr1	162521400	162522400	0.3054298414863744
chr1	162521500	162522500	1.2847878047882322
chr1	162521600	162522600	0.5839259542943408
chr1	162521700	162522700	0.6294374483319812
chr1	162521800	162522800	0.556812317995725
chr1	162521900	162522900	0.4421659874254721
chr1	162522000	162523000	-0.48173059156961767
chr1	162522100	162523100	-1.0625795139039809
chr1	162522200	162523200	-0.5374430230168971
chr1	162522300	162523300	-0.6954890050506461
chr1	162522400	162523400	-0.4685180002366981
chr1	162522500	162523500	-1.2814457508044137
chr1	162522600	162523600	-1.4590685024840044
chr1	162522700	162523700	-1.405888325279074
chr1	162522800	162523800	-1.5985214318622425
chr1	162522900	162523900	-1.4305989395917138
chr1	162523000	162524000	-0.35367015723825485
chr1	162523100	162524100	0.3532313534759425
chr1	162523200	162524200	-0.12732217443517296
chr1	162523300	162524300	0.21110378830780546
chr1	162523400	162524400	0.5864953051945779
chr1	162523500	162524500	1.315803797936714
chr1	162523600	162524600	1.3627039133821852
chr1	162523700	162524700	1.3178132389608377
chr1	162523800	162524800	1.9784701991713445
chr1	162523900	162524900	1.666607088904004
chr1	162524000	162525000	1.7692352984686965
chr1	162524100	162525100	1.6390516981348269
chr1	162524200	162525200	1.7730101862837009
chr1	162524300	162525300	1.3991484644433267
chr1	162524400	162525400	0.9444246694566759
chr1	162524500	162525500	0.6634123842683446
chr1	162524600	162525600	0.4053576247685219
chr1	162524700	162525700	0.5101000838105758
chr1	162524800	162525800	0.3298868887223159
chr1	162524900	162525900	0.4662439652508663
chr1	162525000	162526000	0.2417396456463191
chr1	162525100	162526100	-0.19382347293768826
chr1	162525200	162526200	-0.2187795596221504
chr1	162525300	162526300	0.005784619929851556
chr1	162525400	162526400	0.11079478811083864
chr1	162525500	162526500	0.14286146197245886
chr1	162525600	162526600	0.3782784609453343
chr1	162525700	162526700	0.3995934230710008
chr1	162525800	162526800	-0.3412745563641307
chr1	162525900	162526900	-0.6821914864612721
chr1	162526000	162527000	-0.8601802162574873
chr1	162526100	162527100	-0.262999332533686
chr1	162526200	162527200	-0.25271728988592485
chr1	162526300	162527300	-0.5719834932142679
chr1	162526400	162527400	-1.023167974158518
chr1	162526500	162527500	-0.9978251489566236
chr1	162526600	162527600	-0.7453661454370588
chr1	162526700	162527700	-0.33891644066763954
chr1	162526800	162527800	0.0063286009778938425
chr1	162526900	162527900	-0.09662579075962742
chr1	162527000	162528000	-0.3587586439740817
chr1	162527100	162528100	-0.33060188895532683
chr1	162527200	162528200	-0.1822958454452792
chr1	162527300	162528300	0.484137126837738
chr1	162527400	162528400	1.0495735149137015
chr1	162527500	162528500	1.3057858361365582
chr1	162527600	162528600	1.2714939192619232
chr1	162527700	162528700	0.8847660785373281
chr1	162527800	162528800	0.9242112596892388
chr1	162527900	162528900	1.2989959858675544
chr1	162528000	162529000	1.408828219249426
chr1	162528100	162529100	1.3703215640549469
chr1	162528200	162529200	0.9208761791502136
chr1	162528300	162529300	0.5157259783509966
chr1	162528400	162529400	0.4329860430185221
chr1	162528500	162529500	-0.5050412015527298
chr1	162528600	162529600	-0.5150395086073948
chr1	162528700	162529700	-0.2549201218074065
chr1	162528800	162529800	-0.5751613339710301
chr1	162528900	162529900	-0.8374752212737544
chr1	162529000	162530000	-0.3980170082922606
chr1	162529100	162530100	-0.7318118375067758
chr1	162529200	162530200	-0.712677428864172
chr1	162529300	162530300	-0.7036292866978049
chr1	162529400	162530400	-0.4756268990247951
chr1	162529500	162530500	-0.3532261182878891
chr1	162529600	162530600	-0.55122145487386
chr1	162529700	162530700	-0.4856254170511767
chr1	162529800	162530800	0.015238212934252288
chr1	162529900	162530900	0.4446647313343521
chr1	162530000	162531000	0.12241392730150319
chr1	162530100	162531100	0.5172125517927444
chr1	162530200	162531200	1.282120487209146
chr1	162530300	162531300	1.1135109496476738
chr1	162530400	162531400	0.5958663818878905
chr1	162530500	162531500	1.2449121261988938
chr1	162530600	162531600	1.3627306979195086
chr1	162530700	162531700	1.2955072628343764
chr1	162530800	162531800	1.1835464273483352
chr1	162530900	162531900	1.4464144262887393
chr1	162531000	162532000	1.4042956531915176
chr1	162531100	162532100	1.3739573214860803
chr1	162531200	162532200	0.931978914778828
chr1	162531300	162532300	0.8271905643064369
chr1	162531400	162532400	1.0838140187197534
chr1	162531500	162532500	0.5738429271038747
chr1	162531600	162532600	0.3280258885610269
chr1	162531700	162532700	0.15984484269271204
chr1	162531800	162532800	0.18616611194325305
chr1	162531900	162532900	-0.6153786782486329
chr1	162532000	162533000	-0.2114393504568571
chr1	162532100	162533100	-1.1203721743096666
chr1	162532200	162533200	-0.7902147272723871
chr1	162532300	162533300	-0.5773666427315547
chr1	162532400	162533400	-0.4832567020611746
chr1	162532500	162533500	-0.265288307516999
chr1	162532600	162533600	0.07087679160990291
chr1	162532700	162533700	0.1294030002816994
chr1	162532800	162533800	0.2396712695750389
chr1	162532900	162533900	0.35193044395352874
chr1	162533000	162534000	0.42295797822700903
chr1	162533800	162534800	-1.7551901560795726
chr1	162533900	162534900	-0.806956129312716
chr1	162534000	162535000	-0.7380205455946123
chr1	162534100	162535100	-1.7644646029206
chr1	162534200	162535200	-1.6757278216722118
chr1	162534300	162535300	-1.1118219439387798
chr1	162534400	162535400	-0.9202977566544276
chr1	162534500	162535500	-1.3373325363860604
chr1	162534600	162535600	-1.1141501224013206
chr1	162534700	162535700	-0.2661820775208528
chr1	162534800	162535800	0.16124190213508202
chr1	162534900	162535900	-0.6638139070337776
chr1	162536500	162537500	2.7249548020297216
chr1	162536600	162537600	1.5633542649892311
chr1	162536700	162537700	1.2199748467723082
chr1	162536800	162537800	0.8411277445886823
chr1	162536900	162537900	1.2659226411989577
chr1	162537000	162538000	1.1978892439103797
chr1	162537100	162538100	1.362981800802962
chr1	162537200	162538200	1.2694517904077864
chr1	162537300	162538300	1.1557875018447927
chr1	162537400	162538400	1.1060986274535571
chr1	162537500	162538500	0.6669197330160153
chr1	162537600	162538600	1.3564943137797796
chr1	162537700	162538700	1.6172323966235382
chr1	162537800	162538800	2.5025807565681544
chr1	162537900	162538900	2.4636235815544767
chr1	162538000	162539000	2.465791568693424
chr1	162538100	162539100	1.9421328537161682
chr1	162538200	162539200	2.3776094678153683
chr1	162538300	162539300	2.5174766428508786
chr1	162538400	162539400	1.7724668513461157
chr1	162538500	162539500	1.963506981710903
chr1	162538600	162539600	2.302406687933279
chr1	162540700	162541700	2.182536959027188
chr1	162540800	162541800	2.413071955157005
chr1	162540900	162541900	2.324169340113175
chr1	162541000	162542000	2.1892535928000307
chr1	162541100	162542100	2.0637403648956583
chr1	162541200	162542200	1.8380736882433009
chr1	162541300	162542300	0.8010779544032083
chr1	162541400	162542400	0.6425409830336012
chr1	162541500	162542500	0.7561954916848913
chr1	162541600	162542600	0.15211622615834505
chr1	162542200	162543200	0.07776377604573415
chr1	162542300	162543300	0.9477028612941106
chr1	162542400	162543400	1.2995745956781086
chr1	162542500	162543500	0.9494237589813876
chr1	162542600	162543600	1.0909303074888044
chr1	162542700	162543700	0.7115232916990334
chr1	162542800	162543800	1.2082214031404581
chr1	162542900	162543900	1.2108743062501677
chr1	162545700	162546700	1.739980458300373
chr1	162545800	162546800	1.6999102390083756
chr1	162545900	162546900	1.686302297952147
chr1	162546000	162547000	1.2972265369653693
chr1	162546100	162547100	1.7516864399206111
chr1	162546200	162547200	1.091345419441567
chr1	162546300	162547300	1.0043179993804845
chr1	162546400	162547400	1.345951105163062
chr1	162546500	162547500	1.0460069991245249
chr1	162546600	162547600	0.9313232998742534
chr1	162546700	162547700	0.6267704531077128
chr1	162546800	162547800	0.6262502476096757
chr1	162546900	162547900	0.5682253263818887
chr1	162547000	162548000	1.1609096999641264
chr1	162547100	162548100	1.072600323672501
chr1	162547200	162548200	0.8134598764596089
chr1	162547300	162548300	1.5036392477521607
chr1	162547400	162548400	1.7309260184102797
chr1	162547500	162548500	1.6602681804835349
chr1	162547600	162548600	1.5305891036013757
chr1	162547700	162548700	1.1948202528876275
chr1	162548800	162549800	-0.7152555826405733
chr1	162549100	162550100	-1.0443387093426963
chr1	162549200	162550200	-1.2282576076402445
chr1	162549300	162550300	-1.2651034706427098
chr1	162549400	162550400	-1.2001407379387954
chr1	162551700	162552700	0.9057498941803679
chr1	162551800	162552800	1.2433045763109214
chr1	162551900	162552900	1.2846032180358349
chr1	162552000	162553000	1.3611271266799554
chr1	162552100	162553100	1.3101240778812824
chr1	162552200	162553200	1.5373653189042338
chr1	162552300	162553300	1.243903942047131
chr1	162553400	162554400	0.9682979094038088
chr1	162553500	162554500	0.9759180079780332
chr1	162553600	162554600	0.3979809981268087
chr1	162553700	162554700	0.9611808526524244
chr1	162553800	162554800	1.2448394834535907
chr1	162553900	162554900	1.5053196946542249
chr1	162554000	162555000	1.672483087738141
chr1	162554100	162555100	2.2247016744986334
chr1	162554200	162555200	2.692675970738309
chr1	162554300	162555300	2.9272174489263407
chr1	162554400	162555400	2.3400444881585294
chr1	162554500	162555500	2.2041129864792968
chr1	162554600	162555600	2.9668463753915333
chr1	162554700	162555700	3.0586434521919483
chr1	162554800	162555800	3.41457808687545
chr1	162554900	162555900	3.8337231742518836
chr1	162555700	162556700	1.5291633245798617
chr1	162556000	162557000	0.952049205370689
chr1	162556100	162557100	0.5657066783751838
chr1	162556200	162557200	0.3396012439472053
chr1	162556300	162557300	0.2409576782544893
chr1	162556400	162557400	-0.05388485013995231
chr1	162556500	162557500	0.14314869958883525
chr1	162556600	162557600	1.1800645053851386
chr1	162556700	162557700	1.4724619465598927
chr1	162556800	162557800	1.6029017741886218
chr1	162556900	162557900	0.9201896281800483
chr1	162557000	162558000	0.6591686793881769
chr1	162557100	162558100	0.8836773213932649
chr1	162557200	162558200	0.9106104887230014
chr1	162557300	162558300	1.1397412902185404
chr1	162557400	162558400	1.6688790362253692
chr1	162557500	162558500	1.2809320801651445
chr1	162557600	162558600	1.0295552531480947
chr1	162557700	162558700	0.8364610240707763
chr1	162557800	162558800	0.8837604773556269
chr1	162557900	162558900	1.1905256021080022
chr1	162558400	162559400	0.2703327052064969
chr1	162558500	162559500	0.17765377769789215
chr1	162558600	162559600	0.19783841329578272
chr1	162558900	162559900	0.9748413796837334
chr1	162559000	162560000	1.0821775914749119
chr1	162559100	162560100	1.0548915460214687
chr1	162559200	162560200	1.0684452715320203
chr1	162559300	162560300	0.5257113786144163
chr1	162559400	162560400	0.5664279813210347
chr1	162559500	162560500	0.4638416267921732
chr1	162559600	162560600	0.5415935772222612
chr1	162559700	162560700	0.3612870577494445
chr1	162559800	162560800	0.3365964908729783
chr1	162559900	162560900	0.315518870430704
chr1	162560000	162561000	-0.2784689242624188
chr1	162560100	162561100	-1.23390454466721
chr1	162560200	162561200	-0.4771153717950454
chr1	162560300	162561300	-0.35957166382288763
chr1	162560400	162561400	-1.2633786919130854
chr1	162560500	162561500	-0.5896574340387662
chr1	162560600	162561600	-1.935442168201384
chr1	162560700	162561700	-1.4155556110473873
chr1	162560800	162561800	-1.2452788762784959
chr1	162560900	162561900	-0.2030956350787171
chr1	162561000	162562000	0.7726211656453869
chr1	162561100	162562100	2.1271231787726057
chr1	162561200	162562200	1.5240792271445445
chr1	162561300	162562300	1.8295108678382284
chr1	162561400	162562400	2.801536653612457
chr1	162561500	162562500	2.6796290428571923
chr1	162561600	162562600	3.909540044090563
chr1	162561700	162562700	3.355250779459712
chr1	162561800	162562800	3.361257710749712
chr1	162561900	162562900	3.3107673842612706
chr1	162562000	162563000	2.661818958048935
chr1	162562100	162563100	2.288834745450829
chr1	162562200	162563200	1.8317017229048944
chr1	162562300	162563300	1.4323241708746717
chr1	162562400	162563400	0.6281912521197867
chr1	162562500	162563500	-0.31409716465209786
chr1	162562600	162563600	-0.3102063754688399
chr1	162562700	162563700	-0.29441348274787743
chr1	162562800	162563800	-1.020291262848286
chr1	162562900	162563900	-1.613244227427248
chr1	162563000	162564000	-1.267816375432727
chr1	162563100	162564100	-1.441848352413419
chr1	162563200	162564200	-1.2987373771748254
chr1	162563300	162564300	-1.1196345142407298
chr1	162563400	162564400	-0.8616391478675621
chr1	162563500	162564500	-0.1956339331963637
chr1	162563600	162564600	0.0879583823298885
chr1	162563700	162564700	-0.5027248571478172
chr1	162563800	162564800	0.7058991451745981
chr1	162563900	162564900	1.3048475365038734
chr1	162564000	162565000	1.2166167504714196
chr1	162564100	162565100	1.5552033882437435
chr1	162564200	162565200	1.6499112115834669
chr1	162564300	162565300	1.1145012833854524
chr1	162564400	162565400	0.8226051990869926
chr1	162564500	162565500	0.7420693450136246
chr1	162564600	162565600	0.4160096182306156
chr1	162564700	162565700	1.0697814265595749
chr1	162564800	162565800	0.8279172207660517
chr1	162564900	162565900	0.6974629582502557
chr1	162565000	162566000	0.8103936155557615
chr1	162565100	162566100	0.5655583760168836
chr1	162565200	162566200	-0.1482767756142787
chr1	162565300	162566300	0.3647197492307794
chr1	162565400	162566400	0.7310800842015673
chr1	162565500	162566500	0.7021626826704686
chr1	162565600	162566600	0.2995235449752897
chr1	162565700	162566700	-0.3764685277502109
chr1	162565800	162566800	-1.087062466021544
chr1	162565900	162566900	-0.8055724355872262
chr1	162566000	162567000	-0.5236509530062196
chr1	162566100	162567100	-0.7532712799097104
chr1	162566200	162567200	-0.018756869689303204
chr1	162566300	162567300	-0.11741456094001868
chr1	162566400	162567400	-0.8888977076395113
chr1	162566500	162567500	-1.1811369353747785
chr1	162566600	162567600	-0.853324453528643
chr1	162566700	162567700	-0.5589428199318429
chr1	162566800	162567800	0.3851628645965724
chr1	162566900	162567900	-0.4509078371983167
chr1	162567000	162568000	-1.270260197844804
chr1	162567100	162568100	-0.2864201681846817
chr1	162567200	162568200	-0.7554303098748388
chr1	162567300	162568300	-0.6237178587778617
chr1	162567400	162568400	0.21281966888603387
chr1	162567500	162568500	0.2371752126487219
chr1	162567600	162568600	0.3491305453397441
chr1	162567700	162568700	0.8927371047859904
chr1	162567800	162568800	0.4649160383469354
chr1	162567900	162568900	0.6573161476976562
chr1	162568000	162569000	0.6676781944834249
chr1	162568100	162569100	-0.01051451499833586
chr1	162568200	162569200	0.8959969319918036
chr1	162568300	162569300	0.4764675558755922
chr1	162568400	162569400	0.2460001017721867
chr1	162568500	162569500	0.8618381129863001
chr1	162568600	162569600	1.2090456702152554
chr1	162568700	162569700	0.6508403577970059
chr1	162568800	162569800	0.3568354653997011
chr1	162568900	162569900	0.4006528277230181
chr1	162569000	162570000	0.6207385032290802
chr1	162569100	162570100	0.012735280686131048
chr1	162569200	162570200	-0.6748330710553923
chr1	162569300	162570300	-1.1223709818898904
chr1	162569400	162570400	-1.802610814022633
chr1	162569500	162570500	-2.443913443879678
chr1	162569600	162570600	-3.1118797640350984
chr1	162569700	162570700	-2.7643596014927296
chr1	162569800	162570800	-2.0487800000203205
chr1	162569900	162570900	-1.4804449848567884
chr1	162570000	162571000	-1.4603136796180851
chr1	162570100	162571100	-1.3023611781003177
chr1	162570200	162571200	-0.8474696826227938
chr1	162570300	162571300	-0.10008859140380574
chr1	162570400	162571400	0.3626252271514139
chr1	162570500	162571500	1.085577090828818
chr1	162570600	162571600	1.6458012829140576
chr1	162570700	162571700	1.3363184518162317
chr1	162570800	162571800	0.3462074746650994
chr1	162570900	162571900	-0.4894127389305802
chr1	162571000	162572000	-0.413005805179901
chr1	162571100	162572100	0.11157456991608047
chr1	162571200	162572200	0.4592037176489142
chr1	162571300	162572300	0.4448356047120249
chr1	162571400	162572400	0.18772157955792004
chr1	162571500	162572500	-0.04714771060872931
chr1	162571600	162572600	-0.5634795268106144
chr1	162571700	162572700	-0.6842095548508801
chr1	162571800	162572800	-0.10880798287201436
chr1	162571900	162572900	0.0839678455121673
chr1	162572000	162573000	0.7487901695050291
chr1	162572100	162573100	0.9099345113250582
chr1	162572200	162573200	0.1029182178461132
chr1	162572300	162573300	-0.3672757947619179
chr1	162572400	162573400	-0.2663534845053981
chr1	162572500	162573500	-0.5579238786929647
chr1	162572600	162573600	-0.6522529632596615
chr1	162572700	162573700	-0.0035327996965944203
chr1	162572800	162573800	-0.1449726099121144
chr1	162572900	162573900	0.20924335395767532
chr1	162573000	162574000	-0.8939478225715933
chr1	162573100	162574100	-1.3152904795481164
chr1	162574200	162575200	0.2504670061486023
chr1	162574300	162575300	0.707522510749032
chr1	162574400	162575400	1.513927850676772
chr1	162574500	162575500	0.9731727938739384
chr1	162575600	162576600	1.4443971473678945
chr1	162575700	162576700	1.5892076030913604
chr1	162575800	162576800	1.275442504202709
chr1	162575900	162576900	1.3286811821126925
chr1	162576000	162577000	1.8274686253208434
chr1	162576100	162577100	0.947265062252544
chr1	162576200	162577200	0.5105178128387119
chr1	162576300	162577300	0.1286580649113588
chr1	162576400	162577400	0.4124122489016369
chr1	162577500	162578500	-0.18123398054347964
chr1	162577600	162578600	-0.03141404479588281
chr1	162577700	162578700	-0.28890140218684196
chr1	162577800	162578800	-0.16187639051362368
chr1	162577900	162578900	-0.21147230781490767
chr1	162578000	162579000	-0.6180201621618578
chr1	162578100	162579100	-1.0694994469366497
chr1	162578200	162579200	-0.6189542300895419
chr1	162578300	162579300	-0.05373417803714872
chr1	162578400	162579400	0.2276371112884469
chr1	162578500	162579500	-0.13886041094903231
chr1	162578600	162579600	0.3231088806447377
chr1	162578700	162579700	1.0803799884520031
chr1	162578800	162579800	0.9024091924319928
chr1	162578900	162579900	0.78502961601464
chr1	162579000	162580000	0.8976761588317859
chr1	162579100	162580100	1.5796250885998295
chr1	162579200	162580200	1.5629144396560717
chr1	162579300	162580300	1.506083576208164
chr1	162579400	162580400	1.4948530740559989
chr1	162579500	162580500	1.2957380664939837
chr1	162579600	162580600	0.1392486339743549
chr1	162579700	162580700	0.0015877649713183404
chr1	162579800	162580800	0.2618298515959208
chr1	162579900	162580900	0.2586492962186238
chr1	162580000	162581000	0.3747097694705099
chr1	162580100	162581100	-0.017142409585686712
chr1	162580200	162581200	0.2504284354833904
chr1	162580300	162581300	0.7080664807904168
chr1	162580400	162581400	1.36151270994846
chr1	162580500	162581500	2.12653273370272
chr1	162580600	162581600	2.9431634559769217
chr1	162580700	162581700	2.0710578160707547
chr1	162580800	162581800	2.1540225681875453
chr1	162580900	162581900	2.1696070360106745
chr1	162581000	162582000	2.165491438681343
chr1	162581100	162582100	1.7154400846837974
chr1	162581200	162582200	1.696106067329799
chr1	162581300	162582300	1.111819698881901
chr1	162581400	162582400	0.7386483427082025
chr1	162581500	162582500	-0.04585527802251997
chr1	162581600	162582600	-0.2665508083387602
chr1	162581700	162582700	-0.005868941634991929
chr1	162581800	162582800	-0.4416410722455836
chr1	162581900	162582900	-0.5223739681893802
chr1	162582000	162583000	-0.7693319503012804
chr1	162582100	162583100	-0.07729966473240639
chr1	162583200	162584200	-1.9353413152694536
chr1	162583300	162584300	-2.02411790313336
chr1	162583400	162584400	-1.9204751541452048
chr1	162583500	162584500	-1.9596553913031671
chr1	162583600	162584600	-1.5590958007954685
chr1	162583700	162584700	-1.7783295332381768
chr1	162583800	162584800	-1.0976629211056834
chr1	162583900	162584900	-0.2462678316379844
chr1	162584000	162585000	0.17559922585328674
chr1	162584100	162585100	0.8526716591833771
chr1	162584200	162585200	1.769397748963482
chr1	162584300	162585300	1.9215787014736685
chr1	162584400	162585400	2.1776050950702253
chr1	162584500	162585500	2.0570151998517536
chr1	162584600	162585600	2.2313467616448905
chr1	162584700	162585700	2.137881923916864
chr1	162584800	162585800	1.8443702619115991
chr1	162584900	162585900	2.0196084031695407
chr1	162585000	162586000	1.9628383318730136
chr1	162585100	162586100	1.8312778790622308
chr1	162585200	162586200	1.7157559787290346
chr1	162585300	162586300	2.0223882160518776
chr1	162585400	162586400	1.6891537104443717
chr1	162585500	162586500	1.7163793932389444
chr1	162585600	162586600	1.478601256238241
chr1	162585700	162586700	1.5595840089199178
chr1	162585800	162586800	1.9564022941912482
chr1	162585900	162586900	1.3552946858756156
chr1	162586000	162587000	1.3173902270615894
chr1	162586100	162587100	1.1307732570733673
chr1	162586200	162587200	0.6691601105542964
chr1	162586300	162587300	0.8673013146645419
chr1	162586400	162587400	0.9076817142974324
chr1	162586500	162587500	1.0810962934154502
chr1	162586600	162587600	1.0443580848064316
chr1	162586700	162587700	1.6282371094004149
chr1	162586800	162587800	1.8170906579909087
chr1	162586900	162587900	2.301450582041934
chr1	162587000	162588000	1.9219454052837635
chr1	162587100	162588100	2.2039138969341674
chr1	162587200	162588200	2.3116609909749464
chr1	162587300	162588300	1.7017093257629383
chr1	162587400	162588400	1.3569405703201227
chr1	162587500	162588500	0.9192664441413532
chr1	162587600	162588600	0.4771353710363546
chr1	162587700	162588700	0.15834931652222786
chr1	162587800	162588800	0.07198432798988304
chr1	162587900	162588900	0.09067610926516156
chr1	162588000	162589000	0.3483245621859433
chr1	162588100	162589100	0.20824041030676274
chr1	162588200	162589200	0.5105331436397571
chr1	162588300	162589300	1.089710654040363
chr1	162588400	162589400	1.378391375660347
chr1	162589300	162590300	1.4874323438214003
chr1	162589400	162590400	1.7079838904850493
chr1	162589500	162590500	2.1971308140761474
chr1	162589600	162590600	1.8227805859528856
chr1	162589700	162590700	1.6007119877604867
chr1	162589800	162590800	1.087043139255384
chr1	162591000	162592000	0.7539365811686731
chr1	162591100	162592100	0.6958817686363111
chr1	162591200	162592200	0.36933712166904187
chr1	162591300	162592300	0.3679785701477334
chr1	162591400	162592400	0.6695798286400013
chr1	162591500	162592500	0.4645182583549354
chr1	162591600	162592600	-0.04669976727659126
chr1	162591700	162592700	-0.07056489111773799
chr1	162591800	162592800	-0.039279935366581815
chr1	162591900	162592900	-0.20397444012998933
chr1	162592000	162593000	-0.020870074346950377
chr1	162592100	162593100	0.7322253414485792
chr1	162592200	162593200	0.6031482324983343
chr1	162592300	162593300	-0.28596402466226
chr1	162592400	162593400	-0.5536406626937447
chr1	162592500	162593500	-0.4625078045333054
chr1	162592600	162593600	0.006415685061569862
chr1	162592700	162593700	0.15701224720938273
chr1	162593700	162594700	2.3793592980791782
chr1	162593800	162594800	2.2542120377498893
chr1	162593900	162594900	2.5388052772450105
chr1	162594000	162595000	2.007208139044848
chr1	162594100	162595100	2.4210417550472596
chr1	162594200	162595200	1.9445038674393853
chr1	162594300	162595300	2.078681846341563
chr1	162594400	162595400	1.1251969604982848
chr1	162594500	162595500	0.3780848892178221
chr1	162594600	162595600	0.4204257799739343
chr1	162594700	162595700	0.09541400535748497
chr1	162594800	162595800	0.31347236735433925
chr1	162594900	162595900	0.1235970523385958
chr1	162595000	162596000	0.7086773262375198
chr1	162595100	162596100	0.020101060769402903
chr1	162595200	162596200	-0.16751763470987904
chr1	162595300	162596300	0.1103846905175684
chr1	162595400	162596400	0.8091107543292594
chr1	162595500	162596500	0.7608403578451844
chr1	162595600	162596600	0.8748657247465524
chr1	162595700	162596700	0.6125694665615184
chr1	162595800	162596800	0.2769559946143653
chr1	162595900	162596900	0.180612660699906
chr1	162596000	162597000	-0.4169304584823946
chr1	162596100	162597100	-0.13440251845355144
chr1	162596200	162597200	-0.02192802458396728
chr1	162596300	162597300	-0.4516542817228821
chr1	162596400	162597400	-0.6630224141185103
chr1	162596500	162597500	0.1573269014264809
chr1	162596600	162597600	0.05243955421953178
chr1	162596700	162597700	-0.42709527015091536
chr1	162596800	162597800	-0.09419497281819184
chr1	162596900	162597900	0.6790878287851504
chr1	162597000	162598000	1.1990469535259063
chr1	162597100	162598100	0.9360913419345424
chr1	162597200	162598200	0.8661502547440632
chr1	162597300	162598300	1.2962861153476972
chr1	162597400	162598400	1.4765113599732185
chr1	162597500	162598500	1.1335990373876024
chr1	162597600	162598600	0.6995360043968486
chr1	162597700	162598700	1.3930508711724623
chr1	162597800	162598800	1.0881028120943104
chr1	162597900	162598900	0.4484667391950743
chr1	162598000	162599000	0.471529434456352
chr1	162598100	162599100	0.3029147903037011
chr1	162598200	162599200	0.453059408357938
chr1	162598300	162599300	-0.4879480220536709
chr1	162598400	162599400	-0.4841755572827602
chr1	162598500	162599500	-0.6785807055194447
chr1	162598600	162599600	-0.7110539172870262
chr1	162598700	162599700	-0.6785082367295643
chr1	162598800	162599800	-0.3654442600250184
chr1	162598900	162599900	-0.3366924901954011
chr1	162599000	162600000	-0.34393936924768825
chr1	162599100	162600100	-0.14260449815500106
chr1	162599200	162600200	0.2613689607997386
chr1	162599300	162600300	0.7879556454073058
chr1	162599400	162600400	-0.13014430937024568
chr1	162599500	162600500	-0.1441691726928818
chr1	162599600	162600600	0.05286673881204024
chr1	162599700	162600700	-0.2053473777335817
chr1	162599800	162600800	-1.2064080998278734
chr1	162599900	162600900	-1.250594421688939
chr1	162600000	162601000	-1.3985060406163377
chr1	162600100	162601100	-1.5822502320028062
chr1	162600200	162601200	-1.4884723120156609
chr1	162600300	162601300	-1.0781003029536462
chr1	162600400	162601400	-1.0393028899860774
chr1	162600500	162601500	-1.0086095568353202
chr1	162600600	162601600	-1.1463440450935736
chr1	162600700	162601700	-1.511770995115724
chr1	162600800	162601800	-0.6817582805089937
chr1	162600900	162601900	-0.6097324711072251
chr1	162601000	162602000	-0.6677805134418535
chr1	162601100	162602100	-0.12274620237832985
chr1	162601200	162602200	-1.0010055835639904
chr1	162601300	162602300	-1.3210046424908162
chr1	162601400	162602400	-0.6354877755810602
chr1	162601500	162602500	-0.7207528628317583
chr1	162601600	162602600	-0.7183122235565939
chr1	162601700	162602700	-0.8134545694388869
chr1	162601800	162602800	-1.0890237887341545
chr1	162601900	162602900	-1.003003353759457
chr1	162602000	162603000	-0.7632637237933764
chr1	162602100	162603100	-0.7225372845719465
chr1	162602200	162603200	-0.19871896965487654
chr1	162602300	162603300	-0.4050095990462306
chr1	162602400	162603400	-0.6849675238100178
chr1	162602500	162603500	-0.5711205224194469
chr1	162602600	162603600	-0.2806795237541205
chr1	162602700	162603700	-0.013914559436637206
chr1	162602800	162603800	0.4592750704182011
chr1	162602900	162603900	0.5264755836562546
chr1	162603000	162604000	0.8811314829529298
chr1	162603100	162604100	0.5859807032012267
chr1	162603200	162604200	0.4956101870722944
chr1	162603300	162604300	0.5162978005637971
chr1	162603400	162604400	0.652935087283055
chr1	162603500	162604500	0.9684669289369854
chr1	162603600	162604600	0.8520924781842256
chr1	162603700	162604700	0.4447152163472365
chr1	162603800	162604800	0.2461748101026348
chr1	162603900	162604900	0.10354494936766884
chr1	162604000	162605000	-0.41071410874980696
chr1	162604100	162605100	-0.2599589726514655
chr1	162605200	162606200	-0.11608581776683465
chr1	162605300	162606300	0.4193346339286072
chr1	162605400	162606400	0.2513251107579145
chr1	162605500	162606500	-0.014136036835941109
chr1	162605600	162606600	-0.3385186038335425
chr1	162605700	162606700	-0.4988547103830682
chr1	162605800	162606800	-0.57794348308264
chr1	162605900	162606900	-0.30413594730258153
chr1	162606000	162607000	-0.6883497897216984
chr1	162606100	162607100	-0.7541738803908735
chr1	162606200	162607200	-0.8878297522483267
chr1	162606300	162607300	-0.9982990009008506
chr1	162606400	162607400	-1.0712481939748322
chr1	162606500	162607500	-0.6181156837996304
chr1	162606600	162607600	-0.5301608720937172
chr1	162607700	162608700	-3.1413559905353385
chr1	162608000	162609000	-2.690026512776103
chr1	162608100	162609100	-2.923101817067202
chr1	162608200	162609200	-3.3421822778989934
chr1	162608300	162609300	-3.3163774110181805
chr1	162608400	162609400	-3.152499817275132
chr1	162608500	162609500	-2.50602009503115
chr1	162608600	162609600	-1.8360579934945165
chr1	162608700	162609700	-1.2599921112178594
chr1	162608800	162609800	-1.200215361795036
chr1	162608900	162609900	-1.5283716808222834
chr1	162609000	162610000	-1.6451060424504693
chr1	162609100	162610100	-1.4395364707990042
chr1	162609200	162610200	-1.5606770618495645
chr1	162609300	162610300	-1.1199217399539316
chr1	162609400	162610400	-1.3021902306797881
chr1	162609500	162610500	-1.5284377449841662
chr1	162609600	162610600	-1.2260359507118006
chr1	162609700	162610700	-1.2300770900457358
chr1	162609800	162610800	-0.34127293815468945
chr1	162609900	162610900	0.3279900075413961
chr1	162610000	162611000	1.1475895179438518
chr1	162610100	162611100	0.9937193662348728
chr1	162610200	162611200	0.7698069354611619
chr1	162610300	162611300	0.3584943607274813
chr1	162610400	162611400	0.9624736206232698
chr1	162610500	162611500	0.8199488649026728
chr1	162610600	162611600	1.057959967456519
chr1	162610700	162611700	1.1781632797310595
chr1	162610800	162611800	1.5479616444069075
chr1	162611400	162612400	0.5601685948270199
chr1	162611500	162612500	0.7839630793623219
chr1	162611600	162612600	0.6194748420332749
chr1	162611700	162612700	0.5592241573255766
chr1	162611800	162612800	-0.23450118828421085
chr1	162611900	162612900	0.2098952646200314
chr1	162612000	162613000	0.26503962733507325
chr1	162612100	162613100	0.4843806086854359
chr1	162612200	162613200	0.17206293325079566
chr1	162612300	162613300	1.3455857829696471
chr1	162612400	162613400	1.4731585154867397
chr1	162612500	162613500	1.3078402024926925
chr1	162612600	162613600	1.4263615082222836
chr1	162612700	162613700	1.3430953461839383
chr1	162612800	162613800	1.5312064152129394
chr1	162612900	162613900	1.3029577927529081
chr1	162613000	162614000	1.6562670188472055
chr1	162613100	162614100	1.2024761916325115
chr1	162613200	162614200	1.6185637631658962
chr1	162613300	162614300	0.4657245607949702
chr1	162613400	162614400	0.3934742367004617
chr1	162615000	162616000	1.5610697731086205
chr1	162615100	162616100	1.702131779567195
chr1	162615200	162616200	1.6804707763743676
chr1	162616700	162617700	0.41820928416935865
chr1	162616800	162617800	0.6603119405823406
chr1	162616900	162617900	0.9126943804331684
chr1	162618000	162619000	0.605378351901462
chr1	162618100	162619100	0.9936391225860268
chr1	162618200	162619200	0.7097224963209388
chr1	162618300	162619300	0.7256556249819984
chr1	162618400	162619400	0.18006117825305967
chr1	162618500	162619500	-0.08553448159051642
chr1	162618600	162619600	-0.009111165207842772
chr1	162618700	162619700	0.2882519266774474
chr1	162618800	162619800	-0.6288957829370826
chr1	162618900	162619900	-0.9833094099520272
chr1	162619000	162620000	-1.2440993470043185
chr1	162619100	162620100	-1.7796658872768878
chr1	162619200	162620200	-1.5151891972584852
chr1	162619300	162620300	-2.0346013699509458
chr1	162619400	162620400	-1.9167681717056584
chr1	162619500	162620500	-1.2678083076007698
chr1	162619600	162620600	-0.3331246986910233
chr1	162619700	162620700	-0.060408076786875375
chr1	162619800	162620800	0.7031827536142695
chr1	162619900	162620900	0.9007470208940106
chr1	162620000	162621000	0.8740773377342345
chr1	162620100	162621100	1.3429826635945568
chr1	162620200	162621200	0.7377700916682325
chr1	162620300	162621300	1.3262510748667375
chr1	162620400	162621400	1.4196166994422197
chr1	162620500	162621500	1.0223572614945458
chr1	162620600	162621600	1.1069852340466302
chr1	162620700	162621700	0.7840759661320181
chr1	162620800	162621800	0.8118603053662491
chr1	162620900	162621900	1.5193343656673928
chr1	162622300	162623300	0.7753054894640612
chr1	162622400	162623400	0.9857441774480784
chr1	162622500	162623500	1.3744599339153791
chr1	162623500	162624500	-0.15595451479199166
chr1	162623600	162624600	0.25362877409708706
chr1	162623700	162624700	0.3231197730213725
chr1	162623800	162624800	1.1935164766917248
chr1	162623900	162624900	0.8217744986858457
chr1	162624000	162625000	0.7690961589333125
chr1	162624100	162625100	0.5746667209640376
chr1	162624200	162625200	0.3376077571958986
chr1	162624300	162625300	0.8655335325897664
chr1	162624400	162625400	0.9428539474713732
chr1	162624500	162625500	1.7522061911229885
chr1	162624600	162625600	1.7944007960584691
chr1	162624700	162625700	2.079098203811849
chr1	162624800	162625800	1.3648815091999955
chr1	162624900	162625900	1.7998481960904025
chr1	162625000	162626000	1.8251360704054076
chr1	162625100	162626100	2.069991742372604
chr1	162625200	162626200	1.820858472123791
chr1	162625300	162626300	2.2113878542550656
chr1	162625400	162626400	2.504250773377552
chr1	162625500	162626500	2.0440118471260917
chr1	162625600	162626600	1.3460330903674145
chr1	162625700	162626700	1.3452025208381226
chr1	162625800	162626800	1.5467278435562355
chr1	162625900	162626900	0.7803440771365684
chr1	162626000	162627000	1.02517386198301
chr1	162626100	162627100	0.9314516027552516
chr1	162626200	162627200	1.2418627465769447
chr1	162626300	162627300	1.1159219748646791
chr1	162626400	162627400	0.2324645019686233
chr1	162626500	162627500	-0.09421528223665593
chr1	162626600	162627600	0.6513046897037522
chr1	162626700	162627700	0.10681230195596582
chr1	162626800	162627800	0.2791311495754221
chr1	162626900	162627900	0.8245468152830764
chr1	162627000	162628000	0.8663587431958926
chr1	162627100	162628100	0.3873496573812028
chr1	162627200	162628200	0.25992544125547257
chr1	162627300	162628300	0.9113648913969218
chr1	162627400	162628400	2.143686109804123
chr1	162627500	162628500	2.3768658500181643
chr1	162627600	162628600	2.0531586273791453
chr1	162627700	162628700	2.480419489579296
chr1	162627800	162628800	2.6964392503941905
chr1	162627900	162628900	2.8703564911294484
chr1	162628000	162629000	2.615591776703348
chr1	162628100	162629100	2.9067729271452563
chr1	162628200	162629200	2.567452270688344
chr1	162628300	162629300	2.352340699132572
chr1	162628400	162629400	1.7242518643025513
chr1	162628500	162629500	2.107987353601497
chr1	162628600	162629600	2.227750494573994
chr1	162628700	162629700	2.314843027308036
chr1	162628800	162629800	1.8747550578372625
chr1	162628900	162629900	1.6632617015512476
chr1	162629000	162630000	2.032488003580304
chr1	162629100	162630100	2.4066246147097528
chr1	162629200	162630200	3.077620297220104
chr1	162629300	162630300	2.88689634675298
chr1	162629400	162630400	3.1163303384127095
chr1	162629500	162630500	3.2378926783841178
chr1	162629600	162630600	2.6976148831588884
chr1	162629700	162630700	2.3965301477163847
chr1	162629800	162630800	2.327918710223962
chr1	162629900	162630900	2.6379869467283936
chr1	162630000	162631000	2.5701167302927144
chr1	162630100	162631100	2.3732085737010378
chr1	162630200	162631200	2.446561166081482
chr1	162630300	162631300	2.552394897178848
chr1	162630400	162631400	2.1670041078088134
chr1	162630500	162631500	1.6670295084108246
chr1	162630600	162631600	2.1596749991761985
chr1	162630700	162631700	2.3103027019062448
chr1	162630800	162631800	2.198674089726037
chr1	162631500	162632500	2.5007707355770905
chr1	162631600	162632600	2.6039977680754194
chr1	162631700	162632700	2.2118975031741948
chr1	162631800	162632800	2.3228868185631537
chr1	162631900	162632900	2.222338590965068
chr1	162632000	162633000	2.0124030554408017
chr1	162632100	162633100	2.2507533198585987
chr1	162632200	162633200	1.7042185370424654
chr1	162632300	162633300	1.5336359155455768
chr1	162632400	162633400	1.4797194851217677
chr1	162632500	162633500	0.9975689192314288
chr1	162632600	162633600	0.027084174211950474
chr1	162632700	162633700	0.22354613968835368
chr1	162632800	162633800	0.08015584056280056
chr1	162632900	162633900	-0.7017505540305788
chr1	162633000	162634000	-0.6286035922044296
chr1	162633100	162634100	-1.0805686897765574
chr1	162633200	162634200	-0.8875508486084458
chr1	162633300	162634300	-1.3362344325511446
chr1	162633400	162634400	-1.0985634608970474
chr1	162633500	162634500	-0.4869306760763752
chr1	162633600	162634600	0.38372936144758896
chr1	162633700	162634700	0.3278364362095745
chr1	162633800	162634800	0.7273131275283005
chr1	162633900	162634900	2.18698815992468
chr1	162634000	162635000	2.29546551332198
chr1	162634100	162635100	2.821677337340017
chr1	162634200	162635200	2.5900072992870182
chr1	162634300	162635300	2.4605654379677127
chr1	162634400	162635400	2.0013454347954664
chr1	162634500	162635500	1.8690766021743916
chr1	162634600	162635600	1.0707060063202505
chr1	162634700	162635700	0.9069252945989832
chr1	162634800	162635800	0.67245442654228
chr1	162634900	162635900	0.06039772239985599
chr1	162635000	162636000	-0.013707035916091324
chr1	162635100	162636100	-0.39502236238929705
chr1	162635200	162636200	-0.18042045915190624
chr1	162635300	162636300	0.21619735034375
chr1	162635400	162636400	-0.2283724431377733
chr1	162635500	162636500	-0.5097680946865087
chr1	162635600	162636600	0.20179703505624427
chr1	162635700	162636700	0.6296966420878177
chr1	162635800	162636800	0.2111636166263576
chr1	162635900	162636900	0.00690232836554015
chr1	162636000	162637000	-0.7060796286441456
chr1	162636100	162637100	-1.2005857561792268
chr1	162636200	162637200	-1.5468711830467723
chr1	162636300	162637300	-1.7521108651268231
chr1	162636400	162637400	-1.1232931337342469
chr1	162636500	162637500	-0.9418668892293952
chr1	162636600	162637600	-1.5634414070994824
chr1	162636700	162637700	-2.511839052287109
chr1	162636800	162637800	-2.11529216162806
chr1	162636900	162637900	-1.6208588905954489
chr1	162637000	162638000	-0.5015198564450871
chr1	162637100	162638100	-0.11839680725292526
chr1	162637200	162638200	-0.16363828151046256
chr1	162637300	162638300	-0.05403020925982405
chr1	162637400	162638400	-0.111033454517565
chr1	162637500	162638500	-0.07701234323765149
chr1	162637600	162638600	0.2256171309937259
chr1	162637700	162638700	0.5893427184026895
chr1	162637800	162638800	0.18816043843882144
chr1	162637900	162638900	0.15641650542589114
chr1	162638000	162639000	-0.16952034282424694
chr1	162638100	162639100	-0.04605372273039341
chr1	162638200	162639200	0.603192040884991
chr1	162638300	162639300	0.8877986926409432
chr1	162638400	162639400	1.3144969357787069
chr1	162638500	162639500	1.2358024364397775
chr1	162638600	162639600	1.2807059308110909
chr1	162638700	162639700	1.0961025641597095
chr1	162638800	162639800	1.3491248692169855
chr1	162638900	162639900	0.6489641700508066
chr1	162639000	162640000	0.7932057588403607
chr1	162639100	162640100	0.2008621632423586
chr1	162639200	162640200	0.042428540359530385
chr1	162639300	162640300	-0.6355075093169392
chr1	162639400	162640400	-0.3741765165934559
chr1	162639500	162640500	-0.4148950740272774
chr1	162639600	162640600	-0.6987541765753468
chr1	162639700	162640700	-0.6873311805015712
chr1	162639800	162640800	-0.9639592071541556
chr1	162640200	162641200	-0.4975095664762559
chr1	162640300	162641300	0.2929184023597459
chr1	162640400	162641400	-0.7179877630872071
chr1	162640500	162641500	-0.2662690225344772
chr1	162640600	162641600	-0.05029851460342224
chr1	162640700	162641700	0.1353430127161931
chr1	162640800	162641800	0.1541713030971123
chr1	162640900	162641900	0.6825600911980007
chr1	162641000	162642000	0.47184265877257875
chr1	162641100	162642100	0.4073474289043976
chr1	162641200	162642200	0.13169437330737482
chr1	162641300	162642300	-0.9404392910779914
chr1	162641400	162642400	-0.3265453925147232
chr1	162642500	162643500	-0.4090685055026254
chr1	162642600	162643600	-0.8497865429008165
chr1	162642700	162643700	-0.3791984931550523
chr1	162642800	162643800	-0.06319668760224817
chr1	162642900	162643900	-0.02070159608259899
chr1	162643000	162644000	-0.8119677787540928
chr1	162643100	162644100	-0.8614574200159061
chr1	162643200	162644200	-0.13610942993715874
chr1	162643300	162644300	-0.42291481241969103
chr1	162643400	162644400	-0.18556114887007594
chr1	162643500	162644500	-0.4959456670148309
chr1	162643600	162644600	0.06451320467458035
chr1	162643700	162644700	-0.2518487215304351
chr1	162643800	162644800	-0.4635180508010325
chr1	162643900	162644900	-0.35125938080543384
chr1	162644000	162645000	-0.1411123037325206
chr1	162644100	162645100	-0.13584464785563827
chr1	162644200	162645200	-0.8521238935703263
chr1	162644300	162645300	-0.8475602459237551
chr1	162644400	162645400	-0.7956011901687806
chr1	162644500	162645500	-0.755726005883888
chr1	162644600	162645600	-1.340488713844732
chr1	162644700	162645700	-1.635039766079533
chr1	162644800	162645800	-1.4186542678501768
chr1	162644900	162645900	-0.8815691572698849
chr1	162645000	162646000	-0.7255352364536489
chr1	162645100	162646100	0.016860966888859585
chr1	162645200	162646200	0.264759242871982
chr1	162645300	162646300	0.03733829965815813
chr1	162645400	162646400	-0.5346461282818831
chr1	162645500	162646500	-0.4337086491243525
chr1	162645600	162646600	-0.10080435987689416
chr1	162645700	162646700	-0.328135273532882
chr1	162645800	162646800	0.052827424828294
chr1	162645900	162646900	-0.3937453374969312
chr1	162646000	162647000	-0.6083708615607002
chr1	162646100	162647100	-1.048324383285638
chr1	162646200	162647200	-1.1457513495351603
chr1	162646300	162647300	-1.0864162149322285
chr1	162646400	162647400	-0.7455396217845438
chr1	162646500	162647500	-0.8625234672151048
chr1	162646600	162647600	-1.557253943103263
chr1	162646700	162647700	-1.4928987616555174
chr1	162646800	162647800	-1.6385596377336125
chr1	162646900	162647900	-1.0173478527241844
chr1	162647000	162648000	-0.7181727021101062
chr1	162647100	162648100	-0.7267140635886221
chr1	162647200	162648200	-0.02933828167243076
chr1	162647300	162648300	0.25236082727011444
chr1	162647400	162648400	0.3223404587939977
chr1	162647500	162648500	0.3879430344557856
chr1	162647600	162648600	1.0686132590475943
chr1	162647700	162648700	1.9099681330318008
chr1	162647800	162648800	1.9005607918417025
chr1	162647900	162648900	1.292147964802276
chr1	162648000	162649000	0.7748191683846536
chr1	162648100	162649100	0.9825168962264821
chr1	162648200	162649200	1.21207111039087
chr1	162648300	162649300	1.3066660391572986
chr1	162648400	162649400	1.550756868932747
chr1	162648500	162649500	1.0162219014006484
chr1	162648600	162649600	0.3213564244031897
chr1	162648700	162649700	0.12315357160662567
chr1	162648800	162649800	-0.03004079373935955
chr1	162648900	162649900	-0.2286891875128297
chr1	162649000	162650000	0.4109685637149869
chr1	162649100	162650100	0.4594993639883013
chr1	162649200	162650200	-0.3094209654980519
chr1	162649300	162650300	-0.4245239215862181
chr1	162649400	162650400	-0.6539432367812693
chr1	162649500	162650500	0.3739296740694536
chr1	162649600	162650600	0.7672454735425768
chr1	162649700	162650700	-0.06156670666457492
chr1	162649800	162650800	-0.3587840387435778
chr1	162649900	162650900	0.175893315445507
chr1	162650000	162651000	-0.4941194011238872
chr1	162650100	162651100	-0.5842175648032873
chr1	162650200	162651200	-0.4320715033156474
chr1	162650300	162651300	-0.3411797913304753
chr1	162650400	162651400	-0.5186266158499994
chr1	162650500	162651500	-0.8996281713400357
chr1	162650600	162651600	-0.7167637728241627
chr1	162650700	162651700	-0.3515387029780469
chr1	162650800	162651800	0.0976284046376386
chr1	162651700	162652700	-0.3837006459400611
chr1	162651800	162652800	-0.20565909338923968
chr1	162651900	162652900	-0.09931842558549037
chr1	162652000	162653000	-0.38006603863849675
chr1	162652100	162653100	-0.26473875585311696
chr1	162652200	162653200	-0.186906525041475
chr1	162652300	162653300	-0.13445524801156428
chr1	162652400	162653400	0.07914345896059281
chr1	162652500	162653500	-0.08690563038573673
chr1	162652600	162653600	0.3984339030019713
chr1	162652700	162653700	0.7001035361239133
chr1	162652800	162653800	0.7875889767048331
chr1	162652900	162653900	0.5661260760193639
chr1	162653000	162654000	1.043127512321024
chr1	162653100	162654100	1.012270076499482
chr1	162653200	162654200	0.5300207348200059
chr1	162653300	162654300	1.0992635400574158
chr1	162653400	162654400	0.9427861853041288
chr1	162653500	162654500	0.7989816909365555
chr1	162653600	162654600	0.3973020909245789
chr1	162653700	162654700	0.5414574549885691
chr1	162653800	162654800	-0.3067932118694244
chr1	162653900	162654900	-0.4924311893071776
chr1	162654000	162655000	-0.460645661723713
chr1	162654100	162655100	-0.6755455503321018
chr1	162654200	162655200	-0.3459422487249896
chr1	162654300	162655300	-0.4360279976627727
chr1	162654400	162655400	-0.5313206747709077
chr1	162654500	162655500	-0.1214242085430239
chr1	162654600	162655600	0.13424119346818142
chr1	162654700	162655700	0.17632759424378794
chr1	162654800	162655800	1.1241808507752675
chr1	162654900	162655900	1.4206546224609182
chr1	162655000	162656000	1.311182200488441
chr1	162655100	162656100	1.499668734673256
chr1	162655200	162656200	1.5261024773118683
chr1	162655300	162656300	1.0274501727698395
chr1	162655400	162656400	1.298472299972528
chr1	162655500	162656500	0.7921979341841068
chr1	162655600	162656600	0.6547713351366837
chr1	162655700	162656700	0.2790874627260165
chr1	162655800	162656800	0.02661598228793436
chr1	162656900	162657900	-0.2849030889816297
chr1	162657000	162658000	-0.195024065775115
chr1	162657100	162658100	-0.2711893699772858
chr1	162657200	162658200	-0.2895187936593522
chr1	162657300	162658300	0.165238124915059
chr1	162657400	162658400	-0.13831169209159022
chr1	162657500	162658500	-0.12873231978676872
chr1	162657600	162658600	0.518266221022785
chr1	162658700	162659700	1.8299546091189645
chr1	162658800	162659800	2.028031312250798
chr1	162658900	162659900	2.130438113872179
chr1	162659000	162660000	2.661677671598999
chr1	162659100	162660100	2.597030190582484
chr1	162659200	162660200	2.2932171859284267
chr1	162659300	162660300	2.8740432909162386
chr1	162659400	162660400	2.261003997364681
chr1	162659500	162660500	1.433702994640118
chr1	162659600	162660600	1.2222430577645187
chr1	162659700	162660700	1.0478458912251178
chr1	162659800	162660800	0.7540752017540427
chr1	162659900	162660900	0.7362264168012843
chr1	162660000	162661000	-0.09293965774909586
chr1	162660600	162661600	0.9448518211945024
chr1	162660700	162661700	0.9847988477017644
chr1	162660800	162661800	0.8114472928971371
chr1	162660900	162661900	1.0305141810161558
chr1	162661000	162662000	0.9029799638033831
chr1	162661100	162662100	0.7727313057852795
chr1	162661200	162662200	1.267455855323906
chr1	162661300	162662300	1.1435704814311562
chr1	162661400	162662400	0.7409240865363842
chr1	162661500	162662500	0.9890750831983821
chr1	162661600	162662600	1.2082484888388416
chr1	162661700	162662700	0.89059460281353
chr1	162661800	162662800	1.6510241862331068
chr1	162661900	162662900	1.5229344265370823
chr1	162662000	162663000	1.9037549206061222
chr1	162662100	162663100	1.9480707297316056
chr1	162662200	162663200	1.2008814368666298
chr1	162662300	162663300	0.7230646671862233
chr1	162662400	162663400	0.8388029690420397
chr1	162662500	162663500	0.2508450107951056
chr1	162662600	162663600	0.27189776828035433
chr1	162662700	162663700	0.7465676250654777
chr1	162662800	162663800	0.5482000058879588
chr1	162662900	162663900	0.7050158186456134
chr1	162663000	162664000	0.6868359758516234
chr1	162663100	162664100	0.5110912009497681
chr1	162663200	162664200	0.9581395084773142
chr1	162663300	162664300	1.7911831221887766
chr1	162663400	162664400	1.7650448025095269
chr1	162663500	162664500	2.0964616674508383
chr1	162663600	162664600	1.8396611903381317
chr1	162663700	162664700	1.5813703993540111
chr1	162663800	162664800	0.5539455175660106
chr1	162663900	162664900	0.2298293140411697
chr1	162664000	162665000	-0.29514423292434966
chr1	162664100	162665100	0.002266018372707739
chr1	162664200	162665200	-0.11113134348002827
chr1	162664300	162665300	-0.3885354738020207
chr1	162664400	162665400	-0.35343909628508674
chr1	162664500	162665500	-0.2497773516039873
chr1	162664600	162665600	-0.16011053106139594
chr1	162664700	162665700	-0.27011441276988873
chr1	162664800	162665800	0.14790841444664185
chr1	162664900	162665900	0.5229207077851341
chr1	162665000	162666000	0.6718443304742555
chr1	162665100	162666100	0.5660508581833644
chr1	162665200	162666200	0.8006054818955993
chr1	162665300	162666300	0.5411696180552762
chr1	162665400	162666400	0.4674612029024794
chr1	162665500	162666500	0.7403568469781846
chr1	162665600	162666600	0.6143991077590294
chr1	162665700	162666700	0.5495190238844087
chr1	162665800	162666800	0.774723594356977
chr1	162665900	162666900	0.2149705821914762
chr1	162666000	162667000	0.9612203972745539
chr1	162666100	162667100	0.3988606072336242
chr1	162666200	162667200	0.1897427756878217
chr1	162666300	162667300	-0.29738785675607754
chr1	162666400	162667400	-0.6120196425833669
chr1	162666500	162667500	-0.8065909513715854
chr1	162666600	162667600	-1.1940323569120666
chr1	162666700	162667700	-1.0412831396477822
chr1	162666800	162667800	-1.0322265921486415
chr1	162666900	162667900	-0.5102359747704237
chr1	162667000	162668000	-0.7179130321136367
chr1	162667100	162668100	-0.7334838606624489
chr1	162667200	162668200	-0.6591320731105393
chr1	162667300	162668300	-0.6160623129856178
chr1	162667400	162668400	-0.039761363137268135
chr1	162667500	162668500	-0.17396369509217566
chr1	162667600	162668600	0.03049886575115585
chr1	162667700	162668700	0.2162766093385986
chr1	162667800	162668800	-0.5518817271688368
chr1	162667900	162668900	-1.4198176861363765
chr1	162668000	162669000	-1.69559987517583
chr1	162668100	162669100	-1.1587132054431548
chr1	162668200	162669200	-1.31716053408297
chr1	162668300	162669300	-0.7381915842233456
chr1	162668400	162669400	-1.0991589221193396
chr1	162668500	162669500	-1.326292972709194
chr1	162670500	162671500	0.9532041548217082
chr1	162670600	162671600	0.5672716442670207
chr1	162670700	162671700	-0.007807138827797868
chr1	162670800	162671800	0.05189215854470506
chr1	162670900	162671900	0.06584591086378087
chr1	162671000	162672000	0.38322624601253735
chr1	162671100	162672100	0.5306617388417796
chr1	162671200	162672200	0.50948847617472
chr1	162671300	162672300	0.3208670796153355
chr1	162671400	162672400	0.08856369340695684
chr1	162672500	162673500	-1.2753768198569109
chr1	162672600	162673600	-0.5233054973433829
chr1	162672700	162673700	0.34887706646154776
chr1	162672800	162673800	0.0819453539591817
chr1	162672900	162673900	1.0687356337110518
chr1	162673000	162674000	0.7057462968596377
chr1	162673100	162674100	0.9175432472703386
chr1	162673200	162674200	1.778881384907688
chr1	162673300	162674300	2.1244506469575493
chr1	162673400	162674400	1.2901528017028758
chr1	162673500	162674500	0.754355222617612
chr1	162673600	162674600	0.5992376739724925
chr1	162673700	162674700	-0.213429694257488
chr1	162673800	162674800	-0.2714691706076096
chr1	162673900	162674900	-1.755936875351822
chr1	162674000	162675000	-0.6794253736429767
chr1	162674100	162675100	-0.8650835860806173
chr1	162674200	162675200	-0.9243093899552064
chr1	162674300	162675300	-1.2086121345219292
chr1	162674400	162675400	-0.3888581110983239
chr1	162674500	162675500	-0.31610020825070184
chr1	162674600	162675600	0.4433237247737267
chr1	162674700	162675700	1.2725017930385072
chr1	162674800	162675800	0.8464554160082445
chr1	162674900	162675900	1.6941002362431985
chr1	162675000	162676000	2.123497966333031
chr1	162675100	162676100	2.7787217744296213
chr1	162675200	162676200	3.007339884523614
chr1	162675300	162676300	2.868003803673429
chr1	162675400	162676400	2.2981137864838947
chr1	162675500	162676500	2.218469613610396
chr1	162675600	162676600	1.9651115397991623
chr1	162675700	162676700	1.5488858965711392
chr1	162675800	162676800	1.7610324383165916
chr1	162675900	162676900	1.804027057916321
chr1	162676000	162677000	0.6212489244940251
chr1	162676100	162677100	0.07442392696418107
chr1	162676200	162677200	0.03204132762668322
chr1	162676300	162677300	-0.57830607879773
chr1	162676400	162677400	-0.5198986937711968
chr1	162676500	162677500	-0.8627252543191187
chr1	162676600	162677600	-1.5314710750918676
chr1	162676700	162677700	-1.3216359546083738
chr1	162676800	162677800	-0.90673489183948
chr1	162676900	162677900	-1.5756941728353613
chr1	162677000	162678000	-0.7025934922070799
chr1	162677100	162678100	-0.847054501596244
chr1	162677200	162678200	-0.902721385925366
chr1	162677300	162678300	-0.4577910562346826
chr1	162677400	162678400	-0.3836787075982184
chr1	162677500	162678500	0.007888720807789783
chr1	162677600	162678600	0.5664308713721685
chr1	162677700	162678700	0.7733127435037249
chr1	162677800	162678800	1.0041471308250656
chr1	162677900	162678900	1.2361428600618378
chr1	162678000	162679000	0.9215933202542985
chr1	162678100	162679100	1.1786601450702294
chr1	162678200	162679200	0.7207387169863895
chr1	162678300	162679300	1.256195755866809
chr1	162678400	162679400	1.5079819124713183
chr1	162678500	162679500	1.3901085088295444
chr1	162678600	162679600	1.4442134464375207
chr1	162678700	162679700	1.3542992634416788
chr1	162678800	162679800	0.5689713617176378
chr1	162678900	162679900	0.9133739368323828
chr1	162679000	162680000	1.2396780063453277
chr1	162679100	162680100	1.0524411874707085
chr1	162679200	162680200	1.061940809414404
chr1	162679300	162680300	0.4466980400288369
chr1	162679400	162680400	0.6056731588585464
chr1	162679500	162680500	0.5477730058832426
chr1	162679600	162680600	0.5532231812356287
chr1	162679700	162680700	0.5081164521075827
chr1	162679800	162680800	0.9755607171612808
chr1	162679900	162680900	0.8526559859509116
chr1	162680000	162681000	0.4277156923255594
chr1	162680100	162681100	-0.1470500743273753
chr1	162680200	162681200	-0.16217441870749047
chr1	162680300	162681300	0.6483189027713835
chr1	162680400	162681400	0.08930464399760213
chr1	162680500	162681500	0.14871731491294668
chr1	162680600	162681600	-0.2647927692778245
chr1	162680700	162681700	-0.7979498351429486
chr1	162680800	162681800	-0.8706914493953297
chr1	162680900	162681900	-1.2376647433626584
chr1	162681000	162682000	-1.608784825571541
chr1	162681100	162682100	-0.22483900300467444
chr1	162681200	162682200	-0.6634549709913761
chr1	162681300	162682300	-2.226298530449898
chr1	162681400	162682400	-0.8224631522650738
chr1	162681500	162682500	-0.9820519106155474
chr1	162681600	162682600	-0.7419562497820485
chr1	162681700	162682700	-0.0131460952884703
chr1	162681800	162682800	0.2592048227749226
chr1	162681900	162682900	1.027241467882057
chr1	162682000	162683000	1.0833699430552666
chr1	162682100	162683100	0.33563465636316503
chr1	162682200	162683200	0.23882855473993705
chr1	162682300	162683300	0.6091545035122979
chr1	162682400	162683400	-0.04610211609781782
chr1	162682500	162683500	0.724851361656442
chr1	162682600	162683600	0.8462378361684421
chr1	162682700	162683700	0.868990434967465
chr1	162682800	162683800	0.8903106301800832
chr1	162682900	162683900	0.11212268920650334
chr1	162683000	162684000	0.03142550288134251
chr1	162683100	162684100	-0.3293124271282006
chr1	162683200	162684200	-0.23783189627842635
chr1	162683300	162684300	0.2373573846632139
chr1	162683400	162684400	-0.18403142293146169
chr1	162683500	162684500	-0.3397902065621761
chr1	162683600	162684600	-0.602612549918729
chr1	162683700	162684700	-0.9305101038690043
chr1	162683800	162684800	-0.4341973421793376
chr1	162683900	162684900	0.4470483349771001
chr1	162684000	162685000	0.3169623355547381
chr1	162684100	162685100	0.8453720435977912
chr1	162684200	162685200	0.8556994284156832
chr1	162684300	162685300	0.5163504420746443
chr1	162684400	162685400	0.4387392859742615
chr1	162684500	162685500	0.6600386361848222
chr1	162684600	162685600	0.8427035296701217
chr1	162684700	162685700	1.0010563165100457
chr1	162684800	162685800	0.7767071705777681
chr1	162684900	162685900	0.26347924418830354
chr1	162685000	162686000	0.3216286283214335
chr1	162685100	162686100	0.5796297075723056
chr1	162685200	162686200	1.2741060459259188
chr1	162685300	162686300	1.7913783707885194
chr1	162685400	162686400	2.0101828777665083
chr1	162685500	162686500	1.6286929830998895
chr1	162685600	162686600	1.7625853402521847
chr1	162685700	162686700	1.7149988986340141
chr1	162685800	162686800	0.4703147022987576
chr1	162685900	162686900	0.5905833272097054
chr1	162686000	162687000	0.9090182427113171
chr1	162686100	162687100	-0.004165328200956594
chr1	162686200	162687200	0.12436285284871193
chr1	162686300	162687300	-0.4986756721637029
chr1	162686400	162687400	0.2782983672970519
chr1	162686500	162687500	0.39555909782407306
chr1	162686600	162687600	0.3042637765349776
chr1	162686700	162687700	0.8007613123008981
chr1	162686800	162687800	1.2910089832167546
chr1	162686900	162687900	1.032960614605961
chr1	162687000	162688000	1.0669476902524495
chr1	162687100	162688100	1.468546688920837
chr1	162687200	162688200	0.3966910042022396
chr1	162687300	162688300	0.7805789228821337
chr1	162687400	162688400	-0.1403132680438165
chr1	162687500	162688500	-0.1891063386540148
chr1	162687600	162688600	0.03832899847915357
chr1	162687700	162688700	-0.9215171197849964
chr1	162687800	162688800	-1.0532293168400582
chr1	162687900	162688900	-0.7985067056296479
chr1	162688000	162689000	-0.9445433190529747
chr1	162688100	162689100	-1.0332959577801208
chr1	162688200	162689200	0.2449217612419625
chr1	162688300	162689300	0.2011344178997317
chr1	162688400	162689400	0.6895079186242213
chr1	162688500	162689500	0.4939979222155355
chr1	162688600	162689600	0.5590319626979365
chr1	162688700	162689700	1.0829776681354557
chr1	162688800	162689800	1.0588478099902938
chr1	162689900	162690900	-1.179782081878848
chr1	162690000	162691000	-1.1204804191552493
chr1	162690100	162691100	-1.4248434316047267
chr1	162690200	162691200	-1.2435201346326057
chr1	162690300	162691300	-0.7321556699401227
chr1	162690400	162691400	-0.3112863240989073
chr1	162690500	162691500	-0.08763856260700834
chr1	162690600	162691600	-0.04805743018701133
chr1	162690700	162691700	-0.1956720153298264
chr1	162690800	162691800	0.2389510908242668
chr1	162690900	162691900	0.5584802743387351
chr1	162691000	162692000	0.9052695875686431
chr1	162691100	162692100	2.6370957745616224
chr1	162691200	162692200	3.2134549337373235
chr1	162691300	162692300	2.876099080886438
chr1	162691400	162692400	2.3579607948120973
chr1	162691500	162692500	2.0969985170987666
chr1	162691600	162692600	2.030516996826185
chr1	162691700	162692700	1.6434460926403531
chr1	162691800	162692800	1.8546725286123515
chr1	162691900	162692900	1.7414633022579522
chr1	162692000	162693000	1.8146559673403682
chr1	162692100	162693100	1.0382955126624769
chr1	162692200	162693200	0.04270049791059671
chr1	162692300	162693300	-0.5581370085715983
chr1	162692400	162693400	-0.07750438638504444
chr1	162692500	162693500	-0.5662202884209045
chr1	162692600	162693600	-0.2406770052847921
chr1	162692700	162693700	-0.1773570393987428
chr1	162692800	162693800	-0.3675613595290151
chr1	162692900	162693900	-0.1489394144961336
chr1	162693000	162694000	-0.6740497989391581
chr1	162693100	162694100	-0.8425085301040506
chr1	162693200	162694200	-0.7166561217219599
chr1	162693300	162694300	-0.31856492042411216
chr1	162693400	162694400	-0.3430040347813948
chr1	162693500	162694500	0.1233321417531408
chr1	162693600	162694600	-0.4573590299965226
chr1	162693700	162694700	-0.13236000115498106
chr1	162693800	162694800	-0.2801342548451208
chr1	162693900	162694900	-0.7643343672179371
chr1	162694000	162695000	-0.3881631276088162
chr1	162694100	162695100	-0.5603508326955561
chr1	162694200	162695200	-0.3321321511955655
chr1	162694300	162695300	-0.2690450009089326
chr1	162694400	162695400	-0.2216567522995449
chr1	162694500	162695500	0.32837888459872777
chr1	162694600	162695600	1.342749213047684
chr1	162694700	162695700	1.2819943296786702
chr1	162694800	162695800	1.6560153945520577
chr1	162694900	162695900	2.292209304735967
chr1	162695000	162696000	2.800680133062381
chr1	162695100	162696100	2.7790927053640706
chr1	162695200	162696200	2.7488598383981038
chr1	162695300	162696300	2.85102160018878
chr1	162695400	162696400	2.8292998927406385
chr1	162695500	162696500	2.5550208573983126
chr1	162695600	162696600	1.9048192272916584
chr1	162695700	162696700	1.9623488950804355
chr1	162695800	162696800	1.6181536425229768
chr1	162696400	162697400	-0.6389599152258404
chr1	162696500	162697500	-0.15558052163572025
chr1	162696600	162697600	0.5020987617723629
chr1	162696700	162697700	0.9705801773471278
chr1	162696800	162697800	1.40028115718826
chr1	162696900	162697900	1.112910069518259
chr1	162697000	162698000	0.7126513137037951
chr1	162697100	162698100	0.7327625219875561
chr1	162697200	162698200	0.7059223856563879
chr1	162697300	162698300	1.3410273049251404
chr1	162697400	162698400	1.2848993907052058
chr1	162697500	162698500	1.3519961317267175
chr1	162697600	162698600	0.8652365139344116
chr1	162697700	162698700	0.3602431593212453
chr1	162697800	162698800	-0.3608904246090084
chr1	162697900	162698900	-0.03541085129900552
chr1	162698000	162699000	0.6495096619783197
chr1	162698100	162699100	0.4918960220564819
chr1	162698200	162699200	0.8033428087106269
chr1	162698300	162699300	0.6011407530747734
chr1	162698400	162699400	0.5234990084219812
chr1	162698500	162699500	0.026022057538662244
chr1	162698600	162699600	0.049485668662481705
chr1	162698700	162699700	0.04249115471046912
chr1	162698800	162699800	0.395488826818545
chr1	162699600	162700600	0.27000656635588605
chr1	162699700	162700700	-0.4589876472382622
chr1	162699800	162700800	-0.11479587889786395
chr1	162699900	162700900	0.06774108273111278
chr1	162700000	162701000	0.3939423434954542
chr1	162700100	162701100	0.8216771219556985
chr1	162700200	162701200	0.8637127805231773
chr1	162700300	162701300	0.8234621136447624
chr1	162700400	162701400	1.1888620773901435
chr1	162700500	162701500	1.086169415968336
chr1	162700600	162701600	0.4865734851149854
chr1	162700700	162701700	1.250297725436443
chr1	162701200	162702200	-0.6497788696596282
chr1	162701300	162702300	-0.5948729290245067
chr1	162701400	162702400	-0.4998441918191634
chr1	162701500	162702500	-0.6148823728216228
chr1	162701600	162702600	-0.4952866801822988
chr1	162701700	162702700	-0.09188608385273883
chr1	162701800	162702800	0.3625882889530524
chr1	162701900	162702900	0.4871327335615578
chr1	162702000	162703000	0.6493829403133856
chr1	162702100	162703100	0.5385277374573367
chr1	162702200	162703200	0.7633296698120068
chr1	162702300	162703300	1.0768114693701694
chr1	162702400	162703400	1.0721240233805271
chr1	162702500	162703500	0.9333102261650652
chr1	162702600	162703600	0.7379359245555603
chr1	162702700	162703700	0.1138048597241683
chr1	162702800	162703800	-0.5247931380842279
chr1	162702900	162703900	-0.005358726443093728
chr1	162703000	162704000	0.187664175844542
chr1	162703100	162704100	0.8843271190044518
chr1	162703200	162704200	0.6523870602469345
chr1	162703300	162704300	0.2139671135944564
chr1	162703400	162704400	0.15711344426412174
chr1	162703500	162704500	0.03853019859701354
chr1	162703600	162704600	0.20667532711480555
chr1	162703700	162704700	0.3571018098392236
chr1	162703800	162704800	0.4519210811312367
chr1	162703900	162704900	0.08060095660061707
chr1	162704000	162705000	-0.2482748869332477
chr1	162704100	162705100	-0.9639240119703192
chr1	162704200	162705200	-0.06408030302625363
chr1	162704300	162705300	0.1257062988887614
chr1	162704400	162705400	0.4327412754885004
chr1	162704500	162705500	0.9630206850452449
chr1	162704600	162705600	0.8677002878246667
chr1	162704700	162705700	1.4695827549292642
chr1	162704800	162705800	0.8324491577025741
chr1	162704900	162705900	0.6245702947848986
chr1	162705000	162706000	0.03918524873275456
chr1	162705100	162706100	1.1734335540491403
chr1	162705200	162706200	-0.03890679178751104
chr1	162705300	162706300	-0.14700235280401122
chr1	162705400	162706400	-0.8432494872675096
chr1	162705500	162706500	-0.9058901265699472
chr1	162705600	162706600	-0.6540985704566917
chr1	162705700	162706700	-0.7575470683683796
chr1	162705800	162706800	0.7311798725997224
chr1	162705900	162706900	0.7550778920390172
chr1	162706000	162707000	1.7855224686472186
chr1	162706100	162707100	0.853769815297552
chr1	162706200	162707200	0.424864287491709
chr1	162706300	162707300	0.9590154167172116
chr1	162706400	162707400	1.5598685333289144
chr1	162706500	162707500	1.5441575588381873
chr1	162706600	162707600	1.766219805467631
chr1	162706700	162707700	1.5408808486575647
chr1	162706800	162707800	0.8912818372545603
chr1	162706900	162707900	0.9862910920164653
chr1	162707000	162708000	0.7272296742698287
chr1	162707100	162708100	0.6291224804036689
chr1	162707200	162708200	1.5636869568871292
chr1	162707300	162708300	1.200111648047134
chr1	162707400	162708400	1.5324956998618675
chr1	162707500	162708500	1.9249982768764675
chr1	162707600	162708600	1.026222257144272
chr1	162707700	162708700	0.9638722494294588
chr1	162707800	162708800	1.30624958829341
chr1	162707900	162708900	0.6859802085172672
chr1	162708000	162709000	0.6471227766163532
chr1	162708100	162709100	1.3589252141715304
chr1	162708200	162709200	1.4193645823888246
chr1	162708300	162709300	1.4837838468248246
chr1	162708400	162709400	1.1356392033377147
chr1	162708500	162709500	0.4918796918246545
chr1	162708600	162709600	0.8282750118038392
chr1	162708700	162709700	0.32986562771175343
chr1	162708800	162709800	-0.3140044733700474
chr1	162708900	162709900	0.20232728517196008
chr1	162709000	162710000	0.4174996378378012
chr1	162709100	162710100	0.19435205543824285
chr1	162709200	162710200	-0.19769901700419912
chr1	162709300	162710300	-0.23207197716511666
chr1	162709400	162710400	-0.15682816549860654
chr1	162709500	162710500	0.261831610686571
chr1	162709600	162710600	-0.06870138060507468
chr1	162709700	162710700	0.3495980993177564
chr1	162709800	162710800	1.0762073244480388
chr1	162709900	162710900	1.5285624190073623
chr1	162710000	162711000	1.5298634325089702
chr1	162710100	162711100	1.628996718677882
chr1	162710200	162711200	1.7671107332799076
chr1	162710300	162711300	1.0169142257790769
chr1	162710400	162711400	0.9268883118909201
chr1	162710500	162711500	0.6559490252245059
chr1	162710600	162711600	1.0373836096786542
chr1	162710700	162711700	1.1890277503990951
chr1	162710800	162711800	0.9208325279189024
chr1	162710900	162711900	0.3981358787007469
chr1	162711000	162712000	0.08097160744212153
chr1	162712200	162713200	-0.008978986576147442
chr1	162712300	162713300	-0.12651070896777092
chr1	162712400	162713400	0.5671035232334704
chr1	162712500	162713500	0.8166072909055682
chr1	162712600	162713600	0.3143420997875964
chr1	162712700	162713700	0.7138679821651059
chr1	162712800	162713800	0.09068116413940386
chr1	162712900	162713900	-0.28333223435112315
chr1	162713000	162714000	0.07354817269668536
chr1	162713100	162714100	0.06717153649418556
chr1	162713200	162714200	0.5307975944509741
chr1	162713300	162714300	0.81449676728246
chr1	162713400	162714400	0.3028545097376718
chr1	162713500	162714500	-0.2598894646530244
chr1	162713600	162714600	0.025016531299066388
chr1	162713700	162714700	-0.4358771985275295
chr1	162713800	162714800	0.00726219406096993
chr1	162713900	162714900	0.06035679841937695
chr1	162714000	162715000	-0.412340266523953
chr1	162714100	162715100	-0.00021461910638383884
chr1	162714200	162715200	-0.1339040913611477
chr1	162714300	162715300	-0.6057666295913654
chr1	162714400	162715400	-1.0188840011839977
chr1	162714500	162715500	-0.44777778928101
chr1	162714600	162715600	-0.16580142378220175
chr1	162714700	162715700	-0.4644699491735393
chr1	162714800	162715800	-0.3283158661180256
chr1	162714900	162715900	-0.4256559838763908
chr1	162715000	162716000	-0.044644807993564586
chr1	162715100	162716100	0.08275710599532364
chr1	162715200	162716200	0.12577573885618787
chr1	162715300	162716300	0.347231867851875
chr1	162715400	162716400	0.98856070080842
chr1	162715500	162716500	0.6527333612522338
chr1	162715600	162716600	0.6959982923795908
chr1	162715700	162716700	0.7202437493504827
chr1	162715800	162716800	0.5785638892898219
chr1	162715900	162716900	0.9667434779568034
chr1	162716000	162717000	0.5093378043751309
chr1	162716100	162717100	-0.2672965284330272
chr1	162716200	162717200	0.2411838673246111
chr1	162716300	162717300	0.10956237810166064
chr1	162716400	162717400	0.14199809943460692
chr1	162716800	162717800	1.225320733931329
chr1	162716900	162717900	1.163633092299906
chr1	162717000	162718000	1.2293320509160897
chr1	162717100	162718100	1.6818264750963752
chr1	162717200	162718200	1.0188174383824344
chr1	162717300	162718300	1.1120264959568409
chr1	162717400	162718400	0.8220318557221762
chr1	162717500	162718500	-0.4121206844416265
chr1	162717600	162718600	-0.7055672879582364
chr1	162717700	162718700	-0.43014309255198346
chr1	162717800	162718800	-0.6461793978791766
chr1	162717900	162718900	-0.894128765906151
chr1	162718000	162719000	-0.45191282048064024
chr1	162718100	162719100	0.06276715735597127
chr1	162718200	162719200	0.5312799807295341
chr1	162718300	162719300	0.2885334319392188
chr1	162718400	162719400	0.2580778555993802
chr1	162718500	162719500	0.4034223571200552
chr1	162718600	162719600	-0.041402064988588234
chr1	162718700	162719700	-0.6348075447106145
chr1	162718800	162719800	-0.12352467479664125
chr1	162718900	162719900	-0.2477944835931375
chr1	162719000	162720000	-0.4152524586240143
chr1	162719100	162720100	-1.1994397894831577
chr1	162719200	162720200	-1.3786539677491836
chr1	162719300	162720300	-1.4460795009033436
chr1	162719400	162720400	-1.5436864632231613
chr1	162719500	162720500	-0.8323987674630695
chr1	162719600	162720600	-0.3740548561401517
chr1	162720200	162721200	1.7399974597195174
chr1	162720300	162721300	1.98946364761706
chr1	162720400	162721400	1.9501429703672533
chr1	162720500	162721500	1.3351470468475417
chr1	162720600	162721600	0.9213555732401688
chr1	162720700	162721700	0.5513376046039755
chr1	162720800	162721800	0.18769813998906806
chr1	162720900	162721900	0.4087496961483889
chr1	162721000	162722000	-0.1454373709240906
chr1	162721100	162722100	0.033955882156764663
chr1	162721200	162722200	0.2601527616098187
chr1	162721300	162722300	0.6416874420955143
chr1	162721400	162722400	0.600518502225979
chr1	162721500	162722500	1.6321316966084138
chr1	162721600	162722600	2.083778801985384
chr1	162721700	162722700	1.682016585224634
chr1	162721800	162722800	1.0016586398352905
chr1	162721900	162722900	0.669968975757819
chr1	162722000	162723000	1.1284999182730424
chr1	162722100	162723100	1.224015650272884
chr1	162722200	162723200	1.3706856169283832
chr1	162722300	162723300	0.8114371806770558
chr1	162722400	162723400	0.9902254955117968
chr1	162722500	162723500	0.7437275983173985
chr1	162722600	162723600	0.5728851208662142
chr1	162722700	162723700	0.19797195918490604
chr1	162722800	162723800	0.5049032514341109
chr1	162722900	162723900	1.0133545656015992
chr1	162723000	162724000	0.846582489714402
chr1	162723100	162724100	0.6995316689502727
chr1	162723200	162724200	0.44466059524853824
chr1	162723300	162724300	0.7114843323616112
chr1	162723400	162724400	0.8535618769044002
chr1	162723500	162724500	0.3667027787922386
chr1	162723600	162724600	0.036935470486152894
chr1	162723700	162724700	0.18730417549027525
chr1	162723800	162724800	1.3131726210380237
chr1	162723900	162724900	1.3395193136463075
chr1	162724000	162725000	1.5552501537670724
chr1	162724100	162725100	1.3721015942825614
chr1	162724200	162725200	1.3274188816929422
chr1	162724300	162725300	1.161824977975294
chr1	162724400	162725400	0.9013769515415884
chr1	162724500	162725500	1.3254237493757035
chr1	162724600	162725600	1.548425911151391
chr1	162724700	162725700	1.7871438266695807
chr1	162724800	162725800	1.0243359500510247
chr1	162724900	162725900	0.7009546798181581
chr1	162725000	162726000	0.5939664845484379
chr1	162725100	162726100	0.528383528697384
chr1	162725200	162726200	0.5440420498579328
chr1	162725300	162726300	0.37331398659530735
chr1	162725400	162726400	0.7344125569412363
chr1	162725500	162726500	0.8135293057467992
chr1	162725600	162726600	0.5219557401413535
chr1	162725700	162726700	0.4707693964203244
chr1	162725800	162726800	-0.17429840080676404
chr1	162725900	162726900	-0.3394720876548698
chr1	162726000	162727000	-1.1074804898233603
chr1	162726100	162727100	-0.5622804458895247
chr1	162726200	162727200	-0.4941710676977389
chr1	162726300	162727300	0.33372221954169
chr1	162726400	162727400	0.327379367663792
chr1	162726500	162727500	-0.3414898356828717
chr1	162730000	162731000	0.9901904076552411
chr1	162730100	162731100	0.9442216166767198
chr1	162730200	162731200	0.920812676217414
chr1	162730300	162731300	0.9582175863611212
chr1	162730400	162731400	0.7472145250165996
chr1	162730500	162731500	0.5507962497818645
chr1	162730600	162731600	0.8868576464551671
chr1	162730700	162731700	1.2509859444929683
chr1	162730800	162731800	0.992834924606542
chr1	162730900	162731900	1.0405391856995212
chr1	162731000	162732000	0.053728486083843854
chr1	162731100	162732100	0.4168578563790655
chr1	162731200	162732200	0.1286936173914799
chr1	162731300	162732300	-1.0104272965589212
chr1	162731400	162732400	-1.0091735652016471
chr1	162731500	162732500	-1.3742308290737233
chr1	162731600	162732600	-1.5046456464258608
chr1	162731700	162732700	-1.7711120946988848
chr1	162731800	162732800	-1.1624729802259557
chr1	162731900	162732900	-1.1184164039172986
chr1	162732000	162733000	0.19213567219678304
chr1	162732100	162733100	-0.6059982284099615
chr1	162732200	162733200	-0.32015780462867605
chr1	162732300	162733300	0.7333317846029146
chr1	162732400	162733400	0.9604089763180936
chr1	162732500	162733500	1.2468646422295195
chr1	162732600	162733600	0.9082565139097846
chr1	162732700	162733700	0.9755106407674724
chr1	162732800	162733800	1.1182662979259634
chr1	162732900	162733900	1.3998602779536726
chr1	162733000	162734000	0.16587829299284404
chr1	162733100	162734100	0.27285140246651396
chr1	162733200	162734200	0.07087458118353562
chr1	162733300	162734300	0.3379893813481425
chr1	162733400	162734400	0.5384202991543628
chr1	162733500	162734500	0.6036116274917995
chr1	162733600	162734600	1.3267907729332509
chr1	162733700	162734700	1.4049694170968146
chr1	162733800	162734800	1.302622697623098
chr1	162733900	162734900	1.0166127871409485
chr1	162734000	162735000	1.6995682891710446
chr1	162734100	162735100	1.9380577925742808
chr1	162734200	162735200	2.9857938758987794
chr1	162734300	162735300	2.8080334932426023
chr1	162734400	162735400	2.4481749429248256
chr1	162734500	162735500	1.9934016465466653
chr1	162734600	162735600	1.9820396512669047
chr1	162734700	162735700	1.7740264370832968
chr1	162734800	162735800	1.7948533543247671
chr1	162734900	162735900	1.6014598623542706
chr1	162735000	162736000	1.3340577766540078
chr1	162735100	162736100	1.6161858151238944
chr1	162735200	162736200	1.2204165032232432
chr1	162735300	162736300	0.9218312339041386
chr1	162735400	162736400	1.2749685546214364
chr1	162735500	162736500	1.4848364654912984
chr1	162735600	162736600	0.8193029875061446
chr1	162735700	162736700	1.2462795240410287
chr1	162735800	162736800	0.5026776084318401
chr1	162735900	162736900	0.5703949201889613
chr1	162736000	162737000	0.45999070980729595
chr1	162736100	162737100	0.3703878707536244
chr1	162736200	162737200	0.02751464470946296
chr1	162736300	162737300	0.14575548157452728
chr1	162739300	162740300	-0.6904346165622901
chr1	162739400	162740400	-0.8921690203961076
chr1	162739500	162740500	-0.9605846573383
chr1	162739600	162740600	-1.4491331685999649
chr1	162739700	162740700	-1.4650111392783878
chr1	162739800	162740800	-0.8123148582357763
chr1	162739900	162740900	-0.14375731557014212
chr1	162740000	162741000	-0.12189652776157614
chr1	162740100	162741100	0.6617772906965278
chr1	162740200	162741200	0.9818768559665988
chr1	162740300	162741300	0.9730093728967054
chr1	162740400	162741400	0.613080314545675
chr1	162740500	162741500	0.8740126461623059
chr1	162740600	162741600	1.3678055578721144
chr1	162740700	162741700	1.3836625209491336
chr1	162740800	162741800	0.3753263297527432
chr1	162740900	162741900	0.08051137614875332
chr1	162741000	162742000	-0.043100686701808104
chr1	162741100	162742100	-0.5992928349286241
chr1	162741200	162742200	-0.4830268180432726
chr1	162741300	162742300	-0.879133529812125
chr1	162741400	162742400	-0.9898413905529284
chr1	162741500	162742500	-0.7416156977951591
chr1	162741600	162742600	-0.6666271221975584
chr1	162741700	162742700	-0.9627314936102812
chr1	162741800	162742800	-0.7937892656722846
chr1	162742700	162743700	1.8162669990295448
chr1	162742800	162743800	2.412463945783669
chr1	162742900	162743900	2.3555915904684763
chr1	162743000	162744000	2.2830892314269295
chr1	162743100	162744100	2.2743127375261443
chr1	162743200	162744200	2.259542173987924
chr1	162743300	162744300	2.1614088816189705
chr1	162743400	162744400	2.35093226337123
chr1	162743500	162744500	1.7314389920105893
chr1	162743600	162744600	1.826611705111331
chr1	162743700	162744700	1.4542081766669597
chr1	162743800	162744800	0.5869751524049432
chr1	162743900	162744900	0.1844281506486966
chr1	162744000	162745000	-0.24086474431546104
chr1	162744100	162745100	-0.35333293129161736
chr1	162744200	162745200	-0.188614092392099
chr1	162744300	162745300	-0.3681829525931875
chr1	162744400	162745400	-0.17855632560715765
chr1	162744500	162745500	-0.333455695003748
chr1	162744600	162745600	-0.8753303041484018
chr1	162744700	162745700	-1.260505902550884
chr1	162744800	162745800	-0.8922188519020944
chr1	162744900	162745900	-0.4648059484822677
chr1	162745000	162746000	-0.10812595262352172
chr1	162745100	162746100	-0.20134363589712706
chr1	162745200	162746200	-0.41390424588602137
chr1	162745300	162746300	0.13777356223822115
chr1	162745400	162746400	0.15150641473511473
chr1	162745500	162746500	0.1689112976646472
chr1	162745600	162746600	0.4624439007246237
chr1	162745700	162746700	1.1710239334135062
chr1	162745800	162746800	1.0520727249412571
chr1	162745900	162746900	0.7221822350764071
chr1	162746000	162747000	0.44124667635139364
chr1	162746800	162747800	-1.4408502084687838
chr1	162746900	162747900	-1.0547921037101249
chr1	162747000	162748000	-1.251206227350194
chr1	162747100	162748100	-1.408116080538952
chr1	162747200	162748200	-1.6640649172755455
chr1	162747300	162748300	-1.758639076206879
chr1	162747400	162748400	-2.033633569410676
chr1	162747500	162748500	-1.985835478354522
chr1	162747600	162748600	-2.4405688663246288
chr1	162747700	162748700	-3.3581209006874864
chr1	162747800	162748800	-3.638428546753922
chr1	162747900	162748900	-3.5273702298522864
chr1	162748000	162749000	-3.877222601559108
chr1	162748100	162749100	-4.616655515051342
chr1	162748200	162749200	-5.457341498230488
chr1	162748300	162749300	-5.632920696433756
chr1	162748400	162749400	-5.3866256601182165
chr1	162748500	162749500	-5.32354986400334
chr1	162748600	162749600	-4.837461418199772
chr1	162748700	162749700	-4.056372740941892
chr1	162748800	162749800	-4.001861983634969
chr1	162748900	162749900	-4.016138448859397
chr1	162749000	162750000	-3.6501897409275923
chr1	162749100	162750100	-3.1358826384148824
chr1	162749200	162750200	-2.1407483353323107
chr1	162749300	162750300	-2.4163583554805386
chr1	162749400	162750400	-2.761881242667961
chr1	162749500	162750500	-3.0554163071660185
chr1	162749600	162750600	-3.0825755580899497
chr1	162749700	162750700	-3.6085263666179976
chr1	162749800	162750800	-4.01128145678275
chr1	162749900	162750900	-4.673333754893577
chr1	162750000	162751000	-5.000842069970463
chr1	162750100	162751100	-5.325328623114579
chr1	162750200	162751200	-5.269275283997404
chr1	162750300	162751300	-5.477006025623759
chr1	162750400	162751400	-5.2540797984469485
chr1	162750500	162751500	-4.780400039412823
chr1	162750600	162751600	-4.883871017333627
chr1	162750700	162751700	-4.271750447610241
chr1	162750800	162751800	-4.247025350984053
chr1	162750900	162751900	-4.421952020638762
chr1	162751000	162752000	-4.06476671623594
chr1	162751100	162752100	-3.1569702323377893
chr1	162751200	162752200	-3.028058957653573
chr1	162751300	162752300	-2.4917483471225728
chr1	162751400	162752400	-2.224872129268652
chr1	162751500	162752500	-2.4434241788513757
chr1	162751600	162752600	-2.2429730074959315
chr1	162751700	162752700	-2.8866688610954787
chr1	162751800	162752800	-1.8563516623891008
chr1	162751900	162752900	-1.5996397226155028
chr1	162752000	162753000	-1.6606687825599247
chr1	162752100	162753100	-2.2211356736890515
chr1	162752200	162753200	-1.6685727003806237
chr1	162752300	162753300	-1.4665810117746043
chr1	162752400	162753400	-1.3700564052241793
chr1	162752500	162753500	-0.8712762632515874
chr1	162752600	162753600	-0.6373795594680401
chr1	162752700	162753700	-0.2320362692227331
chr1	162752800	162753800	-0.823810109808937
chr1	162752900	162753900	-0.6915779206561321
chr1	162753000	162754000	-0.29630273007792823
chr1	162753100	162754100	0.15947353725536548
chr1	162753200	162754200	-0.16916280667055006
chr1	162753300	162754300	0.15740233928793454
chr1	162753400	162754400	0.014291266287371962
chr1	162753500	162754500	-0.5665040509631953
chr1	162753600	162754600	-0.3733039277994685
chr1	162753700	162754700	0.0926531415135765
chr1	162753800	162754800	1.1191085167030803
chr1	162753900	162754900	2.2508630579523103
chr1	162754000	162755000	2.143285201827104
chr1	162754100	162755100	2.193192933556624
chr1	162754200	162755200	2.170537623583814
chr1	162754300	162755300	2.409973727934241
chr1	162754400	162755400	2.669354482659354
chr1	162754500	162755500	2.8773606876202296
chr1	162754600	162755600	2.6226544356565515
chr1	162754700	162755700	3.0571150596848518
chr1	162754800	162755800	2.819577042032352
chr1	162754900	162755900	1.979756990630944
chr1	162755000	162756000	2.362979803878584
chr1	162755100	162756100	2.033426129728128
chr1	162755200	162756200	1.5995147694774856
chr1	162755300	162756300	0.8343588339351319
chr1	162755400	162756400	1.2168544739148095
```
