## Supplemental Datasets for "A genome-wide mutational constraint map quantified from variation in 76,156 human genomes": Supplementary_Data_3.bed (part 43 of 859)

```
chr1	162755500	162756500	1.3099011007842989
chr1	162755600	162756600	1.625397899670788
chr1	162755700	162756700	1.101735280005124
chr1	162755800	162756800	0.8154755108805666
chr1	162755900	162756900	0.8820325462233327
chr1	162756000	162757000	0.5885272551529962
chr1	162756100	162757100	0.6678450150256838
chr1	162756200	162757200	0.9741819867010724
chr1	162756300	162757300	0.7240427215054388
chr1	162756400	162757400	0.6602421183529804
chr1	162756500	162757500	0.5287728871405202
chr1	162756600	162757600	-0.02558744423212348
chr1	162756700	162757700	-0.44877410254203737
chr1	162756800	162757800	-0.8154361931365853
chr1	162756900	162757900	-0.4675752992888786
chr1	162757000	162758000	0.039995418517421805
chr1	162757100	162758100	0.3291466677399916
chr1	162757200	162758200	0.4471417931080561
chr1	162757300	162758300	0.5570185173519535
chr1	162757400	162758400	0.10914596011444792
chr1	162757500	162758500	-0.2915569358395905
chr1	162757600	162758600	-0.5342836335375647
chr1	162757700	162758700	0.1221870159007421
chr1	162757800	162758800	-0.09014499288359816
chr1	162757900	162758900	-0.6659144143398757
chr1	162758000	162759000	-1.4968046045901564
chr1	162758100	162759100	-1.5888159804760433
chr1	162758200	162759200	-1.4576503942579282
chr1	162758300	162759300	-1.4527777653569764
chr1	162758400	162759400	-0.5608523196786346
chr1	162758500	162759500	-0.2339657629472951
chr1	162758600	162759600	0.22291341921739066
chr1	162758700	162759700	-0.170271740895079
chr1	162758800	162759800	0.4764138806298758
chr1	162758900	162759900	1.8513714885830532
chr1	162759000	162760000	2.870886037463908
chr1	162759100	162760100	3.30609197438798
chr1	162759200	162760200	3.302871223051844
chr1	162759300	162760300	3.6019055222450387
chr1	162759400	162760400	3.053483061123321
chr1	162759500	162760500	3.741370959174436
chr1	162759600	162760600	4.217050842549078
chr1	162759700	162760700	4.363693102967935
chr1	162759800	162760800	4.1822052387828
chr1	162759900	162760900	2.999874599595157
chr1	162760000	162761000	2.2597574403959024
chr1	162760800	162761800	1.8872247272860545
chr1	162760900	162761900	2.0293540513104267
chr1	162761000	162762000	1.968360548784331
chr1	162761100	162762100	2.2794642191971493
chr1	162761200	162762200	1.849370178798008
chr1	162761300	162762300	1.5662727506283851
chr1	162761400	162762400	1.3237316604928384
chr1	162761500	162762500	1.4826989277980342
chr1	162761600	162762600	1.909033663202648
chr1	162761700	162762700	1.730821820479042
chr1	162761800	162762800	1.5727046853031397
chr1	162761900	162762900	1.4776567318623903
chr1	162762000	162763000	1.5461948806198793
chr1	162762100	162763100	1.3471557530769476
chr1	162762200	162763200	1.838384347095972
chr1	162767100	162768100	1.3255353619287404
chr1	162767200	162768200	1.5712092080880082
chr1	162767300	162768300	1.2112272134943851
chr1	162767400	162768400	0.9272055521238596
chr1	162767500	162768500	0.8175412164663715
chr1	162767600	162768600	0.18954357371416367
chr1	162767700	162768700	0.549994114175269
chr1	162767800	162768800	0.2633287139775147
chr1	162767900	162768900	0.3816995242320369
chr1	162768000	162769000	0.15001219780629296
chr1	162768100	162769100	0.33916181282450497
chr1	162768200	162769200	-0.35923838198698593
chr1	162768300	162769300	-0.6319689979986358
chr1	162768400	162769400	-1.0138927610773574
chr1	162768500	162769500	-1.4107661331566157
chr1	162768600	162769600	-1.240181067792558
chr1	162768700	162769700	-1.5035440887832858
chr1	162768800	162769800	-0.4470691268671632
chr1	162768900	162769900	-1.2235798285595152
chr1	162769000	162770000	-0.9903909375188005
chr1	162769100	162770100	-0.9757331813100054
chr1	162769200	162770200	0.43885095599417545
chr1	162769300	162770300	0.1810812520273893
chr1	162769400	162770400	0.4690950403906826
chr1	162769500	162770500	1.3265144678648055
chr1	162769600	162770600	1.3016294906639718
chr1	162769700	162770700	1.3722648062166798
chr1	162769800	162770800	0.5754562895608071
chr1	162769900	162770900	0.9353011078190632
chr1	162770000	162771000	1.23469115418932
chr1	162770100	162771100	1.8226135720375716
chr1	162770200	162771200	1.2281282304396526
chr1	162770300	162771300	1.259512649803019
chr1	162770400	162771400	0.6614565950018333
chr1	162770500	162771500	-0.5182214024720122
chr1	162770600	162771600	-0.0684125331963989
chr1	162770700	162771700	-0.3350211808590287
chr1	162770800	162771800	-0.21243313604268105
chr1	162770900	162771900	-0.3407361751205473
chr1	162771000	162772000	-0.40441562889993976
chr1	162771100	162772100	0.1424470677489324
chr1	162771200	162772200	0.6747187433887523
chr1	162771300	162772300	1.2753403785232142
chr1	162771400	162772400	1.7887885385009819
chr1	162771500	162772500	2.7319451308614258
chr1	162771600	162772600	2.9453458981191383
chr1	162771700	162772700	2.794080109816726
chr1	162771800	162772800	3.0042276657324694
chr1	162771900	162772900	3.1930752641320685
chr1	162773600	162774600	0.35969066790236925
chr1	162773700	162774700	-0.42729085513813386
chr1	162773800	162774800	-0.0968829147242222
chr1	162773900	162774900	0.024128826305539832
chr1	162774000	162775000	-0.0800770638360892
chr1	162774100	162775100	0.3719104630441697
chr1	162774200	162775200	0.6838850134900785
chr1	162774300	162775300	0.7000351154826143
chr1	162774400	162775400	0.7912612364126946
chr1	162774500	162775500	1.0149467577796392
chr1	162774600	162775600	0.09609770710742367
chr1	162774700	162775700	0.9638094997609872
chr1	162774800	162775800	1.1077208979262347
chr1	162774900	162775900	1.0747513093416874
chr1	162775000	162776000	1.7143510689961807
chr1	162775100	162776100	1.8048060760599816
chr1	162775200	162776200	2.1077047306221672
chr1	162775300	162776300	2.6731622437368348
chr1	162775400	162776400	3.74269204535241
chr1	162775500	162776500	4.071619905769744
chr1	162775600	162776600	4.158409332996013
chr1	162775700	162776700	3.6407545153145753
chr1	162775800	162776800	2.9441777105788165
chr1	162775900	162776900	2.7378931528247747
chr1	162776000	162777000	2.304134479695159
chr1	162776100	162777100	1.3454250682133893
chr1	162776200	162777200	0.9889697320567056
chr1	162776300	162777300	0.21054712417419927
chr1	162776400	162777400	-1.1608817337362003
chr1	162776500	162777500	-1.6238395170821995
chr1	162776600	162777600	-1.2775661035648078
chr1	162776700	162777700	-1.6162519677439209
chr1	162776800	162777800	-0.7915613733615211
chr1	162776900	162777900	-1.16655050971544
chr1	162777000	162778000	-1.0380650396620887
chr1	162777100	162778100	-0.534346647326078
chr1	162777200	162778200	-1.2627872398715871
chr1	162777300	162778300	-1.208456229834802
chr1	162777400	162778400	-0.8565186209861807
chr1	162777500	162778500	-1.161147434968445
chr1	162777600	162778600	-0.8227465502730411
chr1	162777700	162778700	0.08742153073751295
chr1	162777800	162778800	0.11275244949492255
chr1	162777900	162778900	0.8918047987030088
chr1	162778000	162779000	1.21409216865837
chr1	162778100	162779100	0.8247444521414939
chr1	162778200	162779200	1.807477316339687
chr1	162778300	162779300	1.944462857793252
chr1	162778400	162779400	1.4721014419792686
chr1	162778500	162779500	1.9447855160693075
chr1	162778600	162779600	1.8754685606171009
chr1	162778700	162779700	1.6549960727413715
chr1	162778800	162779800	1.5316436879839035
chr1	162778900	162779900	1.5263654551098982
chr1	162779000	162780000	1.2193118821651319
chr1	162779100	162780100	1.294676507269467
chr1	162779200	162780200	2.008333263802017
chr1	162779300	162780300	2.253161332086317
chr1	162779400	162780400	2.747117011079089
chr1	162780500	162781500	0.9895628645762612
chr1	162780600	162781600	0.8399047565889821
chr1	162780700	162781700	0.7222110984934432
chr1	162780800	162781800	0.4716010952030141
chr1	162780900	162781900	0.003565746950986015
chr1	162781000	162782000	0.4511675167841526
chr1	162781100	162782100	0.3951098711393263
chr1	162781200	162782200	0.3626472340533585
chr1	162781300	162782300	-0.5427325607136341
chr1	162781400	162782400	-0.6315467153255437
chr1	162781500	162782500	-0.789894170211869
chr1	162781600	162782600	-0.7494952489947768
chr1	162781700	162782700	-0.7170466215412161
chr1	162781800	162782800	-0.9577412117540859
chr1	162781900	162782900	-1.045182218240038
chr1	162782000	162783000	-1.304501353197304
chr1	162782100	162783100	-1.4695284620026614
chr1	162782200	162783200	-1.2318031611537652
chr1	162782300	162783300	-0.506724842470464
chr1	162782400	162783400	-0.6660365384414652
chr1	162782500	162783500	-0.4060769609544607
chr1	162782600	162783600	-0.4638992776947613
chr1	162782700	162783700	-0.3817107311697108
chr1	162782800	162783800	-0.684027493456129
chr1	162782900	162783900	0.2350210084629559
chr1	162783000	162784000	0.5942696468648739
chr1	162783100	162784100	0.8729624361850504
chr1	162783200	162784200	0.8808443411796338
chr1	162783300	162784300	0.6686824387217782
chr1	162783400	162784400	1.027158648691027
chr1	162783500	162784500	0.8226517886124096
chr1	162783600	162784600	0.8550844342789992
chr1	162783700	162784700	1.0492806284289449
chr1	162783800	162784800	2.2487388481514095
chr1	162783900	162784900	0.8642846978261554
chr1	162784000	162785000	0.3795776592260074
chr1	162784100	162785100	0.11134003773316598
chr1	162784200	162785200	0.2469085204758513
chr1	162784300	162785300	0.35304934071346444
chr1	162784400	162785400	0.6686147065687085
chr1	162784500	162785500	1.2798805204257286
chr1	162784600	162785600	1.5833019919529303
chr1	162784700	162785700	1.705157483200847
chr1	162784800	162785800	1.0394959689051833
chr1	162784900	162785900	1.6106808246077586
chr1	162785000	162786000	1.7687468509298394
chr1	162785100	162786100	2.595668980998335
chr1	162785200	162786200	2.5085808540149768
chr1	162785300	162786300	3.034444112681636
chr1	162785400	162786400	3.4816907519701354
chr1	162785500	162786500	2.919784320388674
chr1	162785600	162786600	2.9270834737994282
chr1	162785700	162786700	2.9775238490544504
chr1	162785800	162786800	3.017160680251864
chr1	162785900	162786900	3.4561243243584365
chr1	162786000	162787000	3.2014407022307685
chr1	162786100	162787100	2.8576278739038465
chr1	162786200	162787200	2.702837977652756
chr1	162786300	162787300	2.2692927921097072
chr1	162786400	162787400	1.4517200853851366
chr1	162786500	162787500	1.5042464937705622
chr1	162786600	162787600	1.1991060908678384
chr1	162786700	162787700	0.8652904059309193
chr1	162786800	162787800	0.8969382786470769
chr1	162788400	162789400	-0.3402204500205317
chr1	162788500	162789500	0.14164637640868533
chr1	162788600	162789600	0.6718944520003609
chr1	162788700	162789700	0.3680131004580636
chr1	162788800	162789800	0.6383167380124035
chr1	162788900	162789900	1.8849801571101767
chr1	162789000	162790000	1.9491998733844444
chr1	162789100	162790100	1.798464511362576
chr1	162789200	162790200	1.5768468314344954
chr1	162789300	162790300	1.4413965630034882
chr1	162789400	162790400	1.471583576008882
chr1	162789500	162790500	1.2092118152816969
chr1	162789600	162790600	1.3139501384158645
chr1	162789700	162790700	1.2569110151807137
chr1	162789800	162790800	1.6819535387752735
chr1	162789900	162790900	1.1014321770904478
chr1	162790000	162791000	1.160760135376042
chr1	162790100	162791100	0.998278024243221
chr1	162790200	162791200	0.9443663385667064
chr1	162790300	162791300	0.6485241034163863
chr1	162791600	162792600	3.144920636634533
chr1	162791700	162792700	2.7740585586564093
chr1	162791800	162792800	3.061175555312388
chr1	162791900	162792900	3.1046467662905783
chr1	162792000	162793000	3.1304496292177517
chr1	162792100	162793100	3.3277023569478925
chr1	162792500	162793500	2.568938046417592
chr1	162793100	162794100	1.6416711053472437
chr1	162793200	162794200	1.5186377854748303
chr1	162793300	162794300	0.7785560620323703
chr1	162793400	162794400	0.05504095006173665
chr1	162793500	162794500	-0.5750469556546414
chr1	162793600	162794600	-0.10407896463306196
chr1	162793700	162794700	-0.2795842501136402
chr1	162793800	162794800	-0.1449226209473342
chr1	162793900	162794900	0.3651727230694424
chr1	162794000	162795000	0.41285826609752274
chr1	162794100	162795100	0.2568544395419753
chr1	162794200	162795200	0.35913468231256784
chr1	162794300	162795300	0.8293887282166899
chr1	162794400	162795400	1.3938923274424015
chr1	162794500	162795500	2.3812777774181133
chr1	162794600	162795600	2.517748567047108
chr1	162794700	162795700	2.750451195835098
chr1	162794800	162795800	3.203444026598012
chr1	162794900	162795900	2.8018490840355
chr1	162795000	162796000	2.7474691155119273
chr1	162795100	162796100	2.5890714046964534
chr1	162795200	162796200	2.91000259737133
chr1	162795300	162796300	3.104036285774007
chr1	162795400	162796400	2.621394585090619
chr1	162795500	162796500	1.9803639568072557
chr1	162795600	162796600	1.0739364772569813
chr1	162795700	162796700	1.5498491850101188
chr1	162795800	162796800	0.7463300064969761
chr1	162795900	162796900	0.757702535698811
chr1	162796000	162797000	1.5863279732398872
chr1	162796100	162797100	2.308102839424042
chr1	162796200	162797200	2.0523792255748217
chr1	162796300	162797300	1.3599943877588485
chr1	162796400	162797400	1.6157669882060623
chr1	162796500	162797500	1.6799571457989129
chr1	162796600	162797600	2.0472160718028456
chr1	162796700	162797700	1.5854711193882831
chr1	162796800	162797800	1.9631540708617805
chr1	162796900	162797900	2.0160188789735107
chr1	162797000	162798000	0.999859472599215
chr1	162798500	162799500	0.4625729505933577
chr1	162798600	162799600	0.7520194800920722
chr1	162798700	162799700	0.7690846807023621
chr1	162798800	162799800	1.3190022612293242
chr1	162798900	162799900	1.8832203018537672
chr1	162799000	162800000	1.2940554220934237
chr1	162799100	162800100	1.5419161690130418
chr1	162799200	162800200	1.836443419601579
chr1	162799300	162800300	2.4048947423677745
chr1	162799400	162800400	2.5287355281852797
chr1	162799500	162800500	2.6105530422251157
chr1	162799600	162800600	3.1432724179436726
chr1	162799700	162800700	2.9649102705520605
chr1	162799800	162800800	2.754476243011691
chr1	162799900	162800900	2.1796096972934915
chr1	162800000	162801000	2.585068264705602
chr1	162800100	162801100	2.543654964445773
chr1	162800200	162801200	2.4635649064410243
chr1	162800300	162801300	2.2367422561321364
chr1	162800400	162801400	1.8779109635764333
chr1	162800500	162801500	1.2877846644617086
chr1	162800600	162801600	0.8619079542568758
chr1	162800700	162801700	0.9671871695394724
chr1	162800800	162801800	0.6146439088985244
chr1	162800900	162801900	0.9288831880965268
chr1	162801000	162802000	0.8763516423696025
chr1	162801100	162802100	1.1938069201143615
chr1	162801200	162802200	1.0740247214387637
chr1	162801300	162802300	0.7760592040306138
chr1	162801400	162802400	0.840800374424433
chr1	162801500	162802500	1.1708470684070449
chr1	162801600	162802600	0.9779990158705756
chr1	162801700	162802700	1.7359009096750548
chr1	162801800	162802800	1.5906790957893109
chr1	162801900	162802900	1.3369061622075449
chr1	162802000	162803000	1.0575223891151708
chr1	162802100	162803100	0.9247644415300876
chr1	162802200	162803200	0.6550898100563453
chr1	162802300	162803300	1.1524751438800331
chr1	162802400	162803400	1.3231295642559602
chr1	162802500	162803500	1.047754083902854
chr1	162802600	162803600	1.234494692895022
chr1	162802700	162803700	0.5708297573165845
chr1	162802800	162803800	0.6743396593255309
chr1	162802900	162803900	0.5473852680875966
chr1	162803000	162804000	0.6644298936962676
chr1	162803100	162804100	0.2017197019013631
chr1	162803200	162804200	0.7994602391656792
chr1	162803800	162804800	1.2023682784356078
chr1	162803900	162804900	1.6162082725832114
chr1	162804000	162805000	1.3893642148213918
chr1	162804100	162805100	1.4873398846089676
chr1	162804200	162805200	1.602242873413792
chr1	162804300	162805300	1.7062828458750043
chr1	162804400	162805400	1.6963199053834093
chr1	162804500	162805500	1.7802000955355863
chr1	162804600	162805600	1.6031988794031242
chr1	162804700	162805700	1.3300336220174689
chr1	162804800	162805800	1.3721223809564491
chr1	162804900	162805900	1.469941536149835
chr1	162805000	162806000	1.4279804778234206
chr1	162805100	162806100	1.6547155203743351
chr1	162805200	162806200	1.3004006595659023
chr1	162805300	162806300	1.277588845699679
chr1	162805400	162806400	1.134430142942412
chr1	162805500	162806500	1.1775924523290624
chr1	162805600	162806600	1.2870291697136764
chr1	162805700	162806700	0.5598766941249895
chr1	162805800	162806800	-0.044600477961409424
chr1	162805900	162806900	-0.7203076181803071
chr1	162806000	162807000	-0.9888251193180205
chr1	162806100	162807100	-1.389099692901135
chr1	162806200	162807200	-1.5209224606815916
chr1	162806300	162807300	-1.9246808525871428
chr1	162806400	162807400	-1.9076644918910104
chr1	162806500	162807500	-2.4859035130415994
chr1	162806600	162807600	-2.8854937353734362
chr1	162806700	162807700	-2.6767943015782025
chr1	162806800	162807800	-2.2095390056158988
chr1	162806900	162807900	-1.674606446202631
chr1	162807000	162808000	-1.6762762783415583
chr1	162807100	162808100	-2.329989712715916
chr1	162807200	162808200	-1.7467865109273943
chr1	162807300	162808300	-1.7900203219842448
chr1	162807400	162808400	-1.7068480191233482
chr1	162807500	162808500	-1.3799645198952974
chr1	162807600	162808600	-1.599267231740355
chr1	162807700	162808700	-1.350164584849522
chr1	162807800	162808800	-1.8094150222122256
chr1	162807900	162808900	-2.35124733891204
chr1	162808000	162809000	-3.0499006026303337
chr1	162808200	162809200	-2.984108417217445
chr1	162808300	162809300	-2.8692824782450552
chr1	162808400	162809400	-2.9806398657328708
chr1	162808500	162809500	-3.2582453930054665
chr1	162808600	162809600	-3.6822211962875024
chr1	162808700	162809700	-4.224201246886171
chr1	162808800	162809800	-3.7941657713029167
chr1	162808900	162809900	-4.2868042763791046
chr1	162809000	162810000	-3.4802654992239317
chr1	162809100	162810100	-3.000139625323056
chr1	162809200	162810200	-3.5223112971211386
chr1	162809300	162810300	-3.2419902822435738
chr1	162809400	162810400	-3.206179128535056
chr1	162809500	162810500	-3.4264321540549534
chr1	162809600	162810600	-2.2399200471560485
chr1	162809700	162810700	-2.2148371778491147
chr1	162809800	162810800	-2.0741542204684973
chr1	162809900	162810900	-2.1545046690852323
chr1	162810000	162811000	-1.921937083764276
chr1	162810100	162811100	-1.7217357850357642
chr1	162810200	162811200	-0.8064812014964128
chr1	162810300	162811300	-1.3016359675867892
chr1	162810400	162811400	-1.2918949602900414
chr1	162810500	162811500	-1.2369384811130686
chr1	162810600	162811600	-1.8818506673545647
chr1	162810700	162811700	-1.7684171322258249
chr1	162810800	162811800	-1.5053741786945405
chr1	162810900	162811900	-0.8779433469335776
chr1	162811000	162812000	-1.152310963867174
chr1	162811100	162812100	-0.9715387497352388
chr1	162811200	162812200	-1.0735542694308449
chr1	162811300	162812300	-0.8585269800267821
chr1	162811400	162812400	-0.3307209818012373
chr1	162811500	162812500	0.3110208621428072
chr1	162811600	162812600	1.147788605028372
chr1	162811700	162812700	1.7438894845616677
chr1	162811800	162812800	1.2081086885536207
chr1	162811900	162812900	1.5358808912197308
chr1	162812000	162813000	1.4648348147994572
chr1	162812100	162813100	1.5418334537730611
chr1	162812200	162813200	2.2518244926951767
chr1	162812300	162813300	2.4286429132305307
chr1	162812400	162813400	2.183344929925572
chr1	162812500	162813500	2.0310429025226098
chr1	162812600	162813600	1.6377878850639844
chr1	162812700	162813700	1.4753411569469248
chr1	162812800	162813800	1.3437906655163363
chr1	162812900	162813900	0.7768089220350594
chr1	162813000	162814000	1.0075543809479381
chr1	162813100	162814100	0.4790333754389221
chr1	162813200	162814200	-0.32368577262125725
chr1	162813300	162814300	-0.3127850424039158
chr1	162813400	162814400	-0.5617551676255993
chr1	162813500	162814500	-1.0208313711027386
chr1	162813600	162814600	-0.7621363283079221
chr1	162813700	162814700	-1.3237767272214571
chr1	162813800	162814800	-0.6453643844315113
chr1	162813900	162814900	-0.3444843852256399
chr1	162814000	162815000	-0.7447525906834456
chr1	162814100	162815100	-0.5709521470732576
chr1	162814200	162815200	-0.17837795739873352
chr1	162814300	162815300	-0.1910517022880016
chr1	162814400	162815400	0.04184986622847348
chr1	162814500	162815500	0.4957095385346676
chr1	162814600	162815600	0.3893386526292165
chr1	162814700	162815700	0.9185406990070024
chr1	162814800	162815800	0.5103011112208033
chr1	162814900	162815900	0.2266356537376756
chr1	162817200	162818200	1.8196327069663807
chr1	162817300	162818300	1.3771832130005324
chr1	162817400	162818400	1.9442138675938725
chr1	162817500	162818500	2.6406398238436504
chr1	162817600	162818600	2.7355741756147727
chr1	162817700	162818700	2.5021216621833524
chr1	162817800	162818800	2.3987177860203706
chr1	162817900	162818900	2.416380623648718
chr1	162818000	162819000	2.908022386991707
chr1	162818100	162819100	3.0689423299252634
chr1	162818200	162819200	2.73623802668832
chr1	162818300	162819300	3.0520290288253062
chr1	162818400	162819400	1.8343456920549568
chr1	162818500	162819500	1.7155786474281272
chr1	162818600	162819600	1.3879245506126303
chr1	162818700	162819700	0.899292558119136
chr1	162818800	162819800	0.8453739888990079
chr1	162818900	162819900	0.19964856497363692
chr1	162819000	162820000	0.08338568189358282
chr1	162819100	162820100	0.1587009468956781
chr1	162819200	162820200	0.4227377326380543
chr1	162819300	162820300	0.5358836631199866
chr1	162819400	162820400	1.2012919470192185
chr1	162819500	162820500	1.0979510781046158
chr1	162819600	162820600	1.4888531247818686
chr1	162819700	162820700	1.8480891301141331
chr1	162819800	162820800	1.9831963598379008
chr1	162819900	162820900	2.266224600577824
chr1	162820000	162821000	2.0821541738491645
chr1	162820100	162821100	1.662488611810978
chr1	162820200	162821200	1.1020998541773392
chr1	162820300	162821300	0.006033309823218044
chr1	162820400	162821400	0.2387575219912288
chr1	162820500	162821500	0.4713988921830773
chr1	162820600	162821600	0.5033713542588094
chr1	162820700	162821700	1.0759008043928535
chr1	162820800	162821800	1.6587109747141269
chr1	162820900	162821900	1.7465241177161015
chr1	162821000	162822000	1.5656068010906634
chr1	162821100	162822100	2.087763122707523
chr1	162821200	162822200	2.3744033717800717
chr1	162822300	162823300	1.9642685366257493
chr1	162822400	162823400	1.9141112770532336
chr1	162822500	162823500	1.4487578399170349
chr1	162822600	162823600	0.9679990881904544
chr1	162822700	162823700	-0.20081518021221248
chr1	162822800	162823800	-1.316347069178562
chr1	162822900	162823900	-0.6503757045855095
chr1	162823000	162824000	-1.2550919163989482
chr1	162823100	162824100	-1.390885920764312
chr1	162823200	162824200	-0.7178044917769912
chr1	162823300	162824300	-0.34560275855154204
chr1	162823400	162824400	-0.8093302119776611
chr1	162823500	162824500	-0.5264664847675173
chr1	162823600	162824600	-1.0339513411182613
chr1	162823700	162824700	-0.08468167551636344
chr1	162823800	162824800	0.5847244457621992
chr1	162823900	162824900	0.3404761962158129
chr1	162824000	162825000	0.8712401842638011
chr1	162824100	162825100	1.3212542704760524
chr1	162824200	162825200	1.6609280286374588
chr1	162824300	162825300	1.1119022514225685
chr1	162824400	162825400	1.3057917948927549
chr1	162824500	162825500	1.1168931731309806
chr1	162824600	162825600	1.6229634778434852
chr1	162824700	162825700	1.350788096709305
chr1	162824800	162825800	1.0845267285339415
chr1	162824900	162825900	1.3376397030254763
chr1	162825000	162826000	0.8480468967173445
chr1	162825100	162826100	0.5392455508761521
chr1	162825200	162826200	0.6050384523366135
chr1	162825300	162826300	0.8330212855885853
chr1	162825400	162826400	0.7183748654930341
chr1	162825500	162826500	0.3433926913794532
chr1	162825600	162826600	-0.2489436198716304
chr1	162825700	162826700	0.037568573673771206
chr1	162825800	162826800	-0.6653297677650277
chr1	162825900	162826900	-0.8641703755888265
chr1	162826000	162827000	-0.348967080336198
chr1	162826100	162827100	-0.2660313916794819
chr1	162826200	162827200	-0.19329760368132026
chr1	162826300	162827300	0.15317770046706786
chr1	162826400	162827400	-0.4249671507174013
chr1	162826500	162827500	0.3165328276339135
chr1	162826600	162827600	0.4920666648230298
chr1	162826700	162827700	0.03805365090334098
chr1	162826800	162827800	0.14854319748017564
chr1	162826900	162827900	-0.8291714225514797
chr1	162827000	162828000	-0.9961312218089899
chr1	162827100	162828100	-0.8877859259992054
chr1	162827200	162828200	-1.176086559398201
chr1	162827300	162828300	-1.378892055610261
chr1	162827400	162828400	-1.221953418211366
chr1	162827500	162828500	-1.8178096197865432
chr1	162827600	162828600	-1.3717993020390007
chr1	162827700	162828700	-0.7459287375064316
chr1	162827800	162828800	-0.4536626927375024
chr1	162827900	162828900	-0.17947127610309155
chr1	162828000	162829000	0.2247755475595915
chr1	162828100	162829100	0.378047357285516
chr1	162828200	162829200	0.2296012315946347
chr1	162828300	162829300	0.5658062841717747
chr1	162828400	162829400	1.4475263958288662
chr1	162828500	162829500	2.170935923639747
chr1	162829600	162830600	0.3266137818685351
chr1	162829700	162830700	0.1883484249382575
chr1	162829800	162830800	-0.1964605174295632
chr1	162829900	162830900	-0.2992977554108312
chr1	162830000	162831000	-0.8073584577996439
chr1	162830100	162831100	-1.1102958072004565
chr1	162830200	162831200	-0.4578296762454529
chr1	162830300	162831300	-1.0034288509664573
chr1	162830400	162831400	-1.5091199072087258
chr1	162830500	162831500	-1.5900443868178162
chr1	162830600	162831600	-1.1538968931228242
chr1	162830700	162831700	-0.9308303503866392
chr1	162830800	162831800	-0.9489323551118424
chr1	162830900	162831900	-0.8246604724062914
chr1	162831000	162832000	-0.150401484185223
chr1	162831100	162832100	0.00024301403455165497
chr1	162831200	162832200	0.2503254078494233
chr1	162831300	162832300	0.7747833570777103
chr1	162831400	162832400	1.1786156710137503
chr1	162831500	162832500	1.2452753576816449
chr1	162831600	162832600	1.1065088313643494
chr1	162831700	162832700	0.9028457340092872
chr1	162831800	162832800	1.2222702442398825
chr1	162831900	162832900	1.050467816432881
chr1	162832000	162833000	0.627545290177776
chr1	162832100	162833100	0.5346775790797056
chr1	162832200	162833200	0.3865219807569153
chr1	162832300	162833300	0.3844456403823586
chr1	162832400	162833400	0.16687342179512699
chr1	162832500	162833500	0.16650937136033106
chr1	162832600	162833600	0.5547743771351922
chr1	162832700	162833700	0.5011216697717502
chr1	162832800	162833800	0.3203212034626229
chr1	162832900	162833900	0.2928374741778882
chr1	162833000	162834000	0.5882510691995235
chr1	162833100	162834100	-0.06980500353563443
chr1	162833200	162834200	0.015551771783212941
chr1	162833300	162834300	-0.7815371599073048
chr1	162833400	162834400	-0.5584511400222829
chr1	162833500	162834500	-0.9924489421277358
chr1	162833600	162834600	-0.6553683027070456
chr1	162833700	162834700	-0.6794520560956092
chr1	162833800	162834800	-0.11103008895575284
chr1	162833900	162834900	-0.255351563400746
chr1	162834000	162835000	-0.5981548298341752
chr1	162834100	162835100	0.3226321531310675
chr1	162834200	162835200	0.20612187736993512
chr1	162834300	162835300	0.945834532641453
chr1	162834400	162835400	1.04395744528162
chr1	162834500	162835500	1.1216830862284308
chr1	162834600	162835600	0.18148691510452272
chr1	162834700	162835700	-0.38789078070274896
chr1	162834800	162835800	-0.5418924086760628
chr1	162834900	162835900	-0.025014781991344128
chr1	162835000	162836000	0.07216492763119386
chr1	162835100	162836100	-0.7341889755971517
chr1	162835200	162836200	-0.620795817774363
chr1	162835300	162836300	-1.0960563927102922
chr1	162835400	162836400	-1.0218101146841791
chr1	162835500	162836500	-0.9251636730741192
chr1	162835600	162836600	-0.5698987934907728
chr1	162835700	162836700	-0.7070174755139774
chr1	162835800	162836800	-0.6763946003412625
chr1	162835900	162836900	-1.236687737507708
chr1	162836000	162837000	-1.4335966106113054
chr1	162836200	162837200	-0.9935044922020172
chr1	162836300	162837300	-0.8126500032738794
chr1	162836400	162837400	-1.2217154714459992
chr1	162836500	162837500	-1.1356280971009816
chr1	162836600	162837600	-1.4819773861965315
chr1	162836700	162837700	-0.2543372609778927
chr1	162836800	162837800	-0.8498386863853333
chr1	162836900	162837900	-1.0039004287699895
chr1	162837000	162838000	-1.2148219199714385
chr1	162837100	162838100	-1.0575927094721718
chr1	162837200	162838200	-0.8798111276990028
chr1	162837300	162838300	-1.4008169513487132
chr1	162837400	162838400	-1.848693943730368
chr1	162837500	162838500	-1.7019208545782931
chr1	162837600	162838600	-1.1729971846555731
chr1	162837700	162838700	-1.604835971536291
chr1	162837800	162838800	-1.286122427082761
chr1	162837900	162838900	-1.0979959175138323
chr1	162838000	162839000	-0.78117112051666
chr1	162838100	162839100	-0.9147365384320963
chr1	162838200	162839200	-1.1136957816758135
chr1	162838300	162839300	-0.5954882613782618
chr1	162838400	162839400	-0.2259267345690684
chr1	162838500	162839500	0.057232928019709285
chr1	162838600	162839600	0.6161457681092861
chr1	162838700	162839700	-0.01096444708662756
chr1	162838800	162839800	0.09067022617170507
chr1	162838900	162839900	1.071203065258126
chr1	162839000	162840000	1.3339081903684418
chr1	162839100	162840100	1.6171094355448463
chr1	162840300	162841300	0.4933736570915577
chr1	162840400	162841400	-0.12223322900780967
chr1	162840500	162841500	-0.5944222640818555
chr1	162840600	162841600	0.3926919792270259
chr1	162840700	162841700	-0.13715248933527105
chr1	162840800	162841800	-0.485212403458533
chr1	162840900	162841900	-0.16939929235779438
chr1	162843300	162844300	0.39164607727876416
chr1	162843400	162844400	0.6769898977710135
chr1	162843500	162844500	0.6644034078885601
chr1	162843600	162844600	0.4288116051912763
chr1	162843700	162844700	0.4954676127106039
chr1	162843800	162844800	1.174210163735218
chr1	162843900	162844900	1.0226528274114322
chr1	162844000	162845000	0.6743607370105301
chr1	162844100	162845100	0.4292778807945151
chr1	162844200	162845200	0.6777407023208578
chr1	162844300	162845300	0.8898117255880744
chr1	162844400	162845400	0.5677536484482654
chr1	162844500	162845500	0.6036845474667641
chr1	162844600	162845600	1.4793305459060515
chr1	162844700	162845700	1.2146148984304752
chr1	162844800	162845800	0.3840098424096636
chr1	162844900	162845900	-0.16202473908380227
chr1	162845000	162846000	0.7129307367736349
chr1	162846100	162847100	0.3884518395653944
chr1	162846200	162847200	0.6661676924994689
chr1	162846300	162847300	0.5285923590263585
chr1	162846400	162847400	0.2986734859183917
chr1	162846500	162847500	0.4367850895324839
chr1	162846600	162847600	0.4171257079455562
chr1	162846700	162847700	0.19804841792779784
chr1	162846800	162847800	0.0629040339937133
chr1	162846900	162847900	-0.2471857251264257
chr1	162847000	162848000	0.01557153934102401
chr1	162847100	162848100	-0.3297939941503547
chr1	162847200	162848200	-0.2053106710352872
chr1	162847300	162848300	0.4623487464546179
chr1	162847400	162848400	1.7937402030413785
chr1	162847500	162848500	1.8569954004093043
chr1	162847600	162848600	1.3861892494458703
chr1	162847700	162848700	1.5858273712479531
chr1	162847800	162848800	2.340901971426784
chr1	162847900	162848900	2.2290904915639143
chr1	162848000	162849000	2.8021748245706277
chr1	162848100	162849100	2.152548544930835
chr1	162848200	162849200	2.244663706102973
chr1	162848300	162849300	2.2956517429532752
chr1	162848400	162849400	1.1493124079699997
chr1	162848500	162849500	0.6831619304143363
chr1	162848600	162849600	1.1045523907378736
chr1	162848700	162849700	0.8513980381843526
chr1	162848800	162849800	0.4082736429286946
chr1	162848900	162849900	0.7627132017542786
chr1	162849000	162850000	-0.08029873425237624
chr1	162849100	162850100	0.06315410170770584
chr1	162849200	162850200	-0.6990218384741835
chr1	162849300	162850300	-0.3147154843465183
chr1	162849400	162850400	0.24714148993742605
chr1	162849500	162850500	0.4151289664777134
chr1	162849600	162850600	0.3874321883323553
chr1	162849700	162850700	0.5222112647421351
chr1	162849800	162850800	-0.2224606248792447
chr1	162849900	162850900	-1.0566122637328963
chr1	162850000	162851000	-0.8001064203276754
chr1	162850100	162851100	-0.14088313874261338
chr1	162850200	162851200	0.18197064925189524
chr1	162851300	162852300	0.9983194424566759
chr1	162851400	162852400	1.2277472888416057
chr1	162851500	162852500	1.1014553524981308
chr1	162851600	162852600	0.2468565909309244
chr1	162851700	162852700	0.1629053284035312
chr1	162851800	162852800	0.5975141259918371
chr1	162851900	162852900	0.4724800339350702
chr1	162852000	162853000	0.5657332452272593
chr1	162852100	162853100	0.1888150421494257
chr1	162852200	162853200	0.2692514004892102
chr1	162852300	162853300	0.293858025517972
chr1	162852400	162853400	0.014498614795782263
chr1	162852500	162853500	0.4496458240203488
chr1	162852600	162853600	1.5165253960542555
chr1	162852700	162853700	1.719931952807952
chr1	162852800	162853800	1.180552685968359
chr1	162852900	162853900	1.0278287158237762
chr1	162853000	162854000	1.6698760970403395
chr1	162853100	162854100	2.430534518708497
chr1	162853200	162854200	2.4522227630616813
chr1	162853300	162854300	2.3876137230175605
chr1	162853400	162854400	2.067437659357821
chr1	162853500	162854500	1.8774617225788657
chr1	162853600	162854600	1.7054999180304875
chr1	162853700	162854700	1.820777796033988
chr1	162853800	162854800	2.6847781713619883
chr1	162853900	162854900	2.1983570893183413
chr1	162854000	162855000	1.4321526496684522
chr1	162854100	162855100	1.145095683836984
chr1	162854200	162855200	0.5737576166844146
chr1	162854300	162855300	-0.1331224207454076
chr1	162854400	162855400	0.13555999748913675
chr1	162854500	162855500	0.4224095148227632
chr1	162854600	162855600	0.4319715224584815
chr1	162854700	162855700	0.7557422836419696
chr1	162854800	162855800	-0.0716697944789043
chr1	162854900	162855900	-0.02898323508943292
chr1	162855000	162856000	0.2884079459602676
chr1	162855100	162856100	-0.023376477539036853
chr1	162855200	162856200	0.6454748735439514
chr1	162855300	162856300	1.5449231523815543
chr1	162855400	162856400	1.9668103445994511
chr1	162855500	162856500	1.367507269130012
chr1	162855600	162856600	1.028656980914432
chr1	162855700	162856700	0.5325835440485479
chr1	162855800	162856800	0.8214286920570792
chr1	162855900	162856900	0.3782392207330053
chr1	162856000	162857000	-0.11344807994278291
chr1	162856100	162857100	0.1355615848713158
chr1	162856200	162857200	-0.051084204336919736
chr1	162856300	162857300	-0.25237995783184003
chr1	162856400	162857400	-0.9320876381425562
chr1	162856500	162857500	-0.8986625490414271
chr1	162856600	162857600	-1.1647078722925663
chr1	162856700	162857700	-1.3240130832811214
chr1	162856800	162857800	-1.8258282970663875
chr1	162856900	162857900	-1.0841309159149841
chr1	162857000	162858000	-0.7680999957293799
chr1	162857100	162858100	-0.7830681286344201
chr1	162857200	162858200	-0.6763108130387472
chr1	162857300	162858300	-0.3206632393168887
chr1	162857400	162858400	-0.2433300856009236
chr1	162857500	162858500	0.3079559441387376
chr1	162857600	162858600	0.5873224184930778
chr1	162857700	162858700	0.6672116191467471
chr1	162857800	162858800	0.7014388749384339
chr1	162857900	162858900	0.9115948136576502
chr1	162858000	162859000	1.360404496474384
chr1	162858100	162859100	1.0194501736132424
chr1	162858200	162859200	1.1413940459769616
chr1	162858300	162859300	0.7977524436946396
chr1	162858400	162859400	1.2498092637363505
chr1	162858500	162859500	1.1416027484380828
chr1	162858600	162859600	1.612992979950593
chr1	162858700	162859700	1.8986904414228645
chr1	162858800	162859800	2.2033925022707384
chr1	162858900	162859900	1.801396390218704
chr1	162859000	162860000	0.6709570572980892
chr1	162859100	162860100	0.8117909047938028
chr1	162859200	162860200	0.73700920092552
chr1	162859300	162860300	1.2725445868415313
chr1	162859400	162860400	1.0902410479958526
chr1	162859500	162860500	0.9781671501934328
chr1	162859600	162860600	0.3881262223380909
chr1	162859700	162860700	0.4750114760110746
chr1	162860000	162861000	2.4389239504478755
chr1	162860200	162861200	2.2241764833163296
chr1	162860300	162861300	1.7708115514998255
chr1	162860400	162861400	2.141024925838894
chr1	162860800	162861800	0.13818524450551822
chr1	162860900	162861900	-0.4896961884408404
chr1	162861000	162862000	-0.7917258304875552
chr1	162861100	162862100	-1.1283546241985418
chr1	162861200	162862200	-0.3374159821544766
chr1	162861300	162862300	-0.028249191633143825
chr1	162861400	162862400	-0.09174007084304064
chr1	162861500	162862500	1.1488332560060956
chr1	162861600	162862600	1.138636603024619
chr1	162861700	162862700	1.1632126731323875
chr1	162861800	162862800	1.179582572289374
chr1	162861900	162862900	1.15010097426324
chr1	162862000	162863000	1.3995853871593058
chr1	162862100	162863100	1.3607554552538839
chr1	162862200	162863200	1.026430425128492
chr1	162862300	162863300	0.01043350413560045
chr1	162862400	162863400	-1.0813170129867191
chr1	162862500	162863500	-1.2783039911284704
chr1	162862600	162863600	-1.3488785766319396
chr1	162862700	162863700	-1.6984321800393645
chr1	162862800	162863800	-1.5145114673539202
chr1	162862900	162863900	-0.9756129319074708
chr1	162864100	162865100	0.7994402683449596
chr1	162864200	162865200	0.10673711031996133
chr1	162864300	162865300	-0.3680014829223745
chr1	162864400	162865400	-0.1951404862569472
chr1	162864500	162865500	-0.15161058235735256
chr1	162864600	162865600	-0.228614612565236
chr1	162864700	162865700	-0.4558992464256916
chr1	162864800	162865800	-0.3251159997057549
chr1	162864900	162865900	-0.18835595739113886
chr1	162868800	162869800	1.0354223544673
chr1	162868900	162869900	0.9583932574627521
chr1	162869000	162870000	1.2505227066498077
chr1	162869100	162870100	1.4665276690452762
chr1	162869200	162870200	1.149758271167454
chr1	162869300	162870300	0.80892800058524
chr1	162869400	162870400	-0.16318687684423472
chr1	162869500	162870500	-0.5270289254121964
chr1	162869600	162870600	-0.6387483133276755
chr1	162869700	162870700	-0.4041584049731607
chr1	162869800	162870800	0.019565192843159426
chr1	162869900	162870900	0.2130720518389382
chr1	162870000	162871000	0.5543913668000324
chr1	162870100	162871100	0.4854010274961806
chr1	162870200	162871200	0.808208025633021
chr1	162870300	162871300	0.4912026688577117
chr1	162870400	162871400	0.9351589851342093
chr1	162870500	162871500	0.8122873166964176
chr1	162870600	162871600	1.1771672621201728
chr1	162870700	162871700	0.6955597060661164
chr1	162870800	162871800	0.8110627403619765
chr1	162870900	162871900	0.4164457935523988
chr1	162871000	162872000	0.027731595105281066
chr1	162871100	162872100	-0.13280698695220616
chr1	162871200	162872200	-0.5906836691093272
chr1	162871300	162872300	-0.4058185570459121
chr1	162871400	162872400	-0.31845013551728
chr1	162871500	162872500	-0.17537510632606218
chr1	162871600	162872600	-0.5298265792498233
chr1	162872100	162873100	1.4983400169529475
chr1	162872200	162873200	1.2164316874956067
chr1	162872300	162873300	1.2432608890188026
chr1	162872400	162873400	1.1875538501640823
chr1	162872500	162873500	1.1546574894906576
chr1	162872600	162873600	1.0688744308418665
chr1	162872700	162873700	1.4386461383147808
chr1	162872800	162873800	1.6800620590570317
chr1	162872900	162873900	1.0035232782047254
chr1	162873000	162874000	0.24604600308126917
chr1	162873100	162874100	0.14118271486349115
chr1	162873200	162874200	0.07435146268280342
chr1	162873300	162874300	-0.29692672570334194
chr1	162873400	162874400	-0.25871930355985023
chr1	162873500	162874500	-0.2041814781406416
chr1	162873600	162874600	0.04529158309107281
chr1	162873700	162874700	-0.1693216536503461
chr1	162873800	162874800	-0.6853619520014674
chr1	162873900	162874900	-0.5966498525386105
chr1	162874000	162875000	0.143221180922656
chr1	162874100	162875100	0.6660160604361078
chr1	162874200	162875200	0.7582619773284888
chr1	162874300	162875300	0.6193958222742895
chr1	162874400	162875400	0.3691699053601432
chr1	162874500	162875500	0.3157690271964517
chr1	162874600	162875600	-0.12220548327878113
chr1	162874700	162875700	0.01033735487588951
chr1	162874800	162875800	0.4085484282202937
chr1	162874900	162875900	0.3597484549512794
chr1	162875000	162876000	-0.09882739547933851
chr1	162875100	162876100	-0.10348328505764642
chr1	162875200	162876200	-0.022412643321033328
chr1	162875300	162876300	0.4882628566603057
chr1	162875400	162876400	0.8214495158989605
chr1	162875500	162876500	0.8293671868309215
chr1	162875600	162876600	1.4748281562756265
chr1	162875700	162876700	0.6631112909387974
chr1	162875800	162876800	1.1389174494780019
chr1	162875900	162876900	0.5026194527728014
chr1	162876000	162877000	0.35308607470918557
chr1	162876100	162877100	-0.2573980052814294
chr1	162876200	162877200	0.06869160959218193
chr1	162876300	162877300	-0.383644797867825
chr1	162876400	162877400	-0.37077378807790623
chr1	162876500	162877500	-0.03109229738077653
chr1	162876600	162877600	-0.2627231302173493
chr1	162876700	162877700	-0.2601049882966174
chr1	162876800	162877800	-0.22878175287467545
chr1	162876900	162877900	-0.3899763666465565
chr1	162877000	162878000	-0.29585897060539434
chr1	162877100	162878100	-0.14161613568249795
chr1	162877200	162878200	-0.3967927542227837
chr1	162877300	162878300	-1.060022904858071
chr1	162877400	162878400	-0.549028476229564
chr1	162877500	162878500	-0.9187735095023248
chr1	162877600	162878600	-0.41483536034198615
chr1	162877700	162878700	-0.5630290054141703
chr1	162877800	162878800	-0.6413697764371591
chr1	162877900	162878900	-0.036325800728930366
chr1	162878000	162879000	0.38651197940247556
chr1	162878100	162879100	0.8555785512172832
chr1	162878200	162879200	1.1626198376883206
chr1	162878300	162879300	2.6975729052928674
chr1	162878400	162879400	1.950790489142504
chr1	162878500	162879500	2.1665929663573174
chr1	162878600	162879600	1.5254119522239158
chr1	162878700	162879700	2.023498055229984
chr1	162878800	162879800	1.3340904734350036
chr1	162878900	162879900	1.1319952260030184
chr1	162879000	162880000	0.8301190672777656
chr1	162879100	162880100	0.4790312224534629
chr1	162879200	162880200	0.11608431556006432
chr1	162880300	162881300	-1.2363459489391029
chr1	162880400	162881400	-1.2498790920170564
chr1	162880500	162881500	-1.837031467662991
chr1	162880600	162881600	-1.6048997682782655
chr1	162880700	162881700	-1.2976672282422408
chr1	162880800	162881800	-1.1659385015927801
chr1	162880900	162881900	-0.9448546556851092
chr1	162881000	162882000	-0.3246992340471541
chr1	162881100	162882100	-0.1763480095086437
chr1	162881200	162882200	0.14688195598875228
chr1	162881300	162882300	0.0733394256720391
chr1	162881400	162882400	0.3450412146872713
chr1	162881500	162882500	0.9873397365160372
chr1	162881600	162882600	0.9850527107828676
chr1	162881700	162882700	1.2934101011975574
chr1	162881800	162882800	1.3071246450757
chr1	162881900	162882900	1.33842283708259
chr1	162882000	162883000	1.6014377401771067
chr1	162882100	162883100	1.5376173959149098
chr1	162882200	162883200	1.3997349853952743
chr1	162882300	162883300	1.688297949807626
chr1	162882400	162883400	0.9566004678833616
chr1	162882500	162883500	0.4249249804196528
chr1	162882600	162883600	0.2606948905301855
chr1	162882700	162883700	-0.26630131857697137
chr1	162882800	162883800	-0.3584175815016436
chr1	162882900	162883900	-0.10442766474297717
chr1	162883000	162884000	-0.5157107225321599
chr1	162883100	162884100	-0.11811431399418112
chr1	162883200	162884200	-0.2796271487658858
chr1	162883300	162884300	-0.0822881874158772
chr1	162883400	162884400	0.4570478010434297
chr1	162883500	162884500	0.8324463742654165
chr1	162883600	162884600	1.3517645439125832
chr1	162883700	162884700	1.1125432659746743
chr1	162883800	162884800	0.7933781434368065
chr1	162883900	162884900	0.13569283955169606
chr1	162884000	162885000	0.09542758284705533
chr1	162884100	162885100	-0.1242544764172231
chr1	162884200	162885200	-0.11755564758215938
chr1	162884300	162885300	-0.3712825048403206
chr1	162884400	162885400	-0.4685316393259747
chr1	162884500	162885500	-0.901758916685859
chr1	162884600	162885600	-1.1954468902949271
chr1	162884700	162885700	-0.9157214382340396
chr1	162884800	162885800	-0.6127679594671106
chr1	162884900	162885900	-0.2145402208990433
chr1	162885000	162886000	-0.7132757532919242
chr1	162885100	162886100	-0.7679276916177817
chr1	162885200	162886200	-0.8579714024445813
chr1	162885300	162886300	-0.38338207792895695
chr1	162885400	162886400	-0.34961233431386235
chr1	162885500	162886500	0.0073896094268930046
chr1	162885600	162886600	0.4361694305003642
chr1	162885700	162886700	0.4040893838544131
chr1	162885800	162886800	0.37535431205249226
chr1	162885900	162886900	0.2673143332905975
chr1	162886000	162887000	0.7090727434494456
chr1	162886100	162887100	0.5114398374591841
chr1	162886200	162887200	0.7286303160793808
chr1	162886700	162887700	-0.13075953140199492
chr1	162886800	162887800	-0.03205875778119799
chr1	162886900	162887900	0.6150581305724733
chr1	162887000	162888000	1.081432260207511
chr1	162887100	162888100	1.6353288619640365
chr1	162887200	162888200	1.6984419203123444
chr1	162887300	162888300	1.5983405371610375
chr1	162887400	162888400	1.3537832759147117
chr1	162887500	162888500	0.5721083814037604
chr1	162887600	162888600	0.6299273477071583
chr1	162887700	162888700	0.8739995900088431
chr1	162887800	162888800	1.411933353569491
chr1	162887900	162888900	1.1315684831374389
chr1	162888000	162889000	0.18266288555204954
chr1	162888100	162889100	-0.8913563629392961
chr1	162888200	162889200	-0.9431111530161426
chr1	162888300	162889300	-0.7867582922627249
chr1	162888400	162889400	-0.4829693719531704
chr1	162888500	162889500	-0.5652153668240681
chr1	162888600	162889600	-0.19759211013738293
chr1	162888700	162889700	-0.7312131185146621
chr1	162888800	162889800	-0.9479414193527946
chr1	162888900	162889900	-1.0426961984366443
chr1	162889000	162890000	-0.1866762966387305
chr1	162889100	162890100	0.34861176668344634
chr1	162889200	162890200	0.3375411603714237
chr1	162889300	162890300	0.09562508469515356
chr1	162889400	162890400	0.15285487356338526
chr1	162889500	162890500	0.8634919661156704
chr1	162889600	162890600	1.3562093891264733
chr1	162889700	162890700	1.4809469226842766
chr1	162889800	162890800	1.424630893437956
chr1	162890800	162891800	-0.38658841702788255
chr1	162890900	162891900	-0.5170388635022687
chr1	162892100	162893100	-1.0247779168889413
chr1	162892200	162893200	-1.3428801039503768
chr1	162892300	162893300	-1.576765221749779
chr1	162892400	162893400	-0.98593259265489
chr1	162892500	162893500	-0.8999381662355722
chr1	162892600	162893600	-0.4472057539647362
chr1	162892700	162893700	-0.20118668739698853
chr1	162892800	162893800	-0.6039953460471459
chr1	162892900	162893900	-0.4543277259557732
chr1	162893000	162894000	-0.320797537803807
chr1	162893100	162894100	0.2953071933699385
chr1	162893200	162894200	-0.25148103442024905
chr1	162893300	162894300	-0.2526287947605378
chr1	162893400	162894400	-1.0820850725117628
chr1	162893500	162894500	-1.1701068628884497
chr1	162893600	162894600	-1.2552164433777242
chr1	162893700	162894700	-1.1110236398631492
chr1	162893800	162894800	-0.7290575685049084
chr1	162893900	162894900	-1.0012269692586224
chr1	162894000	162895000	-0.8855828723508922
chr1	162894100	162895100	-1.437444939359651
chr1	162894200	162895200	0.07105732118511511
chr1	162894300	162895300	0.3939157857810927
chr1	162894400	162895400	0.3053811016493177
chr1	162894500	162895500	0.8169479458564236
chr1	162894600	162895600	0.9374960572742184
chr1	162894700	162895700	1.3053028038932901
chr1	162894800	162895800	1.1998245198187678
chr1	162897500	162898500	0.3557530939203009
chr1	162897600	162898600	0.24965036583115816
chr1	162897700	162898700	0.4197246251667133
chr1	162897800	162898800	0.4741181044222559
chr1	162898900	162899900	1.2878950092694186
chr1	162899000	162900000	1.0251790622781207
chr1	162899100	162900100	0.9213989968309708
chr1	162899200	162900200	0.9750558495640026
chr1	162899300	162900300	1.7694162080072455
chr1	162899400	162900400	1.996722214007056
chr1	162899500	162900500	1.6451138499598692
chr1	162899600	162900600	1.8851156208678208
chr1	162899700	162900700	1.8352119676851308
chr1	162899800	162900800	1.3802328282008507
chr1	162899900	162900900	1.0032813305100308
chr1	162900000	162901000	0.9672369379235182
chr1	162900100	162901100	1.0751688252723357
chr1	162900200	162901200	1.132337792145918
chr1	162900300	162901300	0.8025042702062926
chr1	162900400	162901400	0.6354175377090833
chr1	162900500	162901500	0.8807819349906958
chr1	162900600	162901600	0.7497248671797001
chr1	162900700	162901700	0.7352639459603043
chr1	162900800	162901800	1.071761825966105
chr1	162900900	162901900	1.715096479982574
chr1	162901000	162902000	1.639526377395546
chr1	162901100	162902100	1.377307230862608
chr1	162901200	162902200	1.8069348885145364
chr1	162901300	162902300	1.0161026343976896
chr1	162901400	162902400	1.1626132129106441
chr1	162901500	162902500	0.7367574284947169
chr1	162901600	162902600	0.3381889740749419
chr1	162901700	162902700	0.6090892300823789
chr1	162901800	162902800	0.3972577765735436
chr1	162901900	162902900	0.6656462662988114
chr1	162902000	162903000	0.5039844996425066
chr1	162902100	162903100	0.958101854628453
chr1	162902200	162903200	0.7997732102449692
chr1	162902300	162903300	1.1138527799465627
chr1	162902400	162903400	0.9164677238349306
chr1	162902500	162903500	0.9607841895691048
chr1	162902600	162903600	1.1207240700261958
chr1	162902700	162903700	1.2803528280321752
chr1	162902800	162903800	1.3191237686962671
chr1	162902900	162903900	0.6630862646159976
chr1	162903000	162904000	0.7621707684525143
chr1	162903100	162904100	0.3827303406581163
chr1	162903200	162904200	0.09551881923621744
chr1	162903300	162904300	0.22485725608765106
chr1	162903400	162904400	0.12642951560928592
chr1	162903500	162904500	0.21527046258886973
chr1	162903600	162904600	-0.5655745278120924
chr1	162903700	162904700	-1.1867678708182765
chr1	162903800	162904800	-1.4006423953550282
chr1	162903900	162904900	-1.2426755020272646
chr1	162904000	162905000	-0.7725534079019729
chr1	162904100	162905100	-1.0590246889029922
chr1	162904200	162905200	-0.7012282267405686
chr1	162904300	162905300	-0.3376796163008717
chr1	162904400	162905400	-0.5812596525330923
chr1	162904500	162905500	-0.5470603200075388
chr1	162904600	162905600	-0.5246505463774458
chr1	162904700	162905700	-0.388809119717564
chr1	162904800	162905800	-0.4269127990221838
chr1	162904900	162905900	-0.4471664133293252
chr1	162905000	162906000	-0.9840182745983337
chr1	162905100	162906100	-0.7870387334623752
chr1	162905200	162906200	-1.3808887419420215
chr1	162905300	162906300	-1.426970077241648
chr1	162905400	162906400	-1.4443442187009403
chr1	162905500	162906500	-1.8190719494726992
chr1	162905600	162906600	-1.6213708755670408
chr1	162905700	162906700	-1.9953095053542709
chr1	162905800	162906800	-1.5506204766712732
chr1	162905900	162906900	-1.9299145173974064
chr1	162906000	162907000	-1.5194108931579486
chr1	162906100	162907100	-1.726377878457528
chr1	162906200	162907200	-2.0694598290221458
chr1	162906300	162907300	-2.487540150608964
chr1	162906400	162907400	-2.7503066681377293
chr1	162906500	162907500	-2.5473276116111583
chr1	162906600	162907600	-2.232674614564919
chr1	162906700	162907700	-1.8212262929744485
chr1	162906800	162907800	-2.0526261516155304
chr1	162906900	162907900	-1.9407997238563093
chr1	162907000	162908000	-2.2781277182775552
chr1	162907100	162908100	-1.2353181149429584
chr1	162907200	162908200	-1.2315037989060278
chr1	162907300	162908300	-0.9144596224423994
chr1	162907400	162908400	-1.0131759726758591
chr1	162907500	162908500	-1.0630271998128065
chr1	162907600	162908600	-1.303886192369473
chr1	162907700	162908700	-1.3981025695893616
chr1	162907800	162908800	-1.5558079855050664
chr1	162907900	162908900	-1.3842682891653793
chr1	162908000	162909000	-1.5190218954148251
chr1	162908100	162909100	-2.3928610372698857
chr1	162908200	162909200	-1.3207501036858025
chr1	162908300	162909300	-1.2920396750576688
chr1	162908400	162909400	-0.5160212876254988
chr1	162908500	162909500	-0.1112931289277256
chr1	162908600	162909600	0.4962340895268521
chr1	162908700	162909700	0.9894491533498964
chr1	162908800	162909800	1.241440274865527
chr1	162909900	162910900	-1.2339093070958158
chr1	162910000	162911000	-0.9254645002646626
chr1	162910100	162911100	-0.5320843894933008
chr1	162910200	162911200	-0.2457884580706613
chr1	162910300	162911300	-0.20776666489169146
chr1	162910400	162911400	0.08770577125545377
chr1	162910500	162911500	0.2714897206289895
chr1	162910600	162911600	0.5111852502014106
chr1	162912200	162913200	-1.2269590412375808
chr1	162912300	162913300	-1.2327730529043277
chr1	162912400	162913400	-1.0845028519206998
chr1	162912500	162913500	-1.1498487410558618
chr1	162912600	162913600	-0.268022574273764
chr1	162912700	162913700	-0.0524831844660032
chr1	162912800	162913800	0.3898776032002921
chr1	162912900	162913900	0.4348311866884678
chr1	162913000	162914000	0.18538087097746742
chr1	162913100	162914100	0.015231234283623666
chr1	162913200	162914200	0.14731313605587254
chr1	162913300	162914300	0.5980182715673161
chr1	162913400	162914400	0.6082766840835476
chr1	162913500	162914500	1.1872124719996753
chr1	162913600	162914600	1.379279225799123
chr1	162913700	162914700	0.993735739245052
chr1	162913800	162914800	0.7122624370490914
chr1	162913900	162914900	0.4865221300546304
chr1	162914000	162915000	1.1082461664603152
chr1	162914100	162915100	1.002362083607276
chr1	162914200	162915200	0.8630633231854099
chr1	162914300	162915300	0.9389239754215428
chr1	162914400	162915400	0.4473830849587738
chr1	162914500	162915500	-0.1890216485049964
chr1	162914600	162915600	-0.8078071347547091
chr1	162914700	162915700	-0.7604161903675198
chr1	162914800	162915800	-0.8595203375425919
chr1	162914900	162915900	-1.071341843423523
chr1	162915000	162916000	-2.0025180532871403
chr1	162915100	162916100	-0.8701360775165606
chr1	162915200	162916200	-0.6410488903720113
chr1	162915300	162916300	-1.0313258795551767
chr1	162915400	162916400	-0.6877783668998456
chr1	162915500	162916500	-0.4773357048279389
chr1	162915600	162916600	0.09329373952051552
chr1	162915700	162916700	0.6864218410376199
chr1	162915800	162916800	0.9255368099014892
chr1	162915900	162916900	1.0475471263728564
chr1	162916000	162917000	1.6866567125475858
chr1	162916100	162917100	1.3215301998852929
chr1	162916200	162917200	1.1299425485798376
chr1	162916300	162917300	0.7789339093056338
chr1	162916400	162917400	1.0711306481255989
chr1	162916500	162917500	1.0035897949600523
chr1	162916600	162917600	0.6576171442464085
chr1	162916700	162917700	0.2693245666221013
chr1	162920600	162921600	-0.5702747095802206
chr1	162920700	162921700	-0.2556666686685249
chr1	162920800	162921800	-0.0520255570013679
chr1	162920900	162921900	-0.08436549874514683
chr1	162921000	162922000	0.16624065680178138
chr1	162921100	162922100	0.2341185183766457
chr1	162921200	162922200	0.20252583874392746
chr1	162921300	162922300	0.20638195708332205
chr1	162921400	162922400	1.0056606402354509
chr1	162921500	162922500	0.9138196240987218
chr1	162921600	162922600	1.284267085011979
chr1	162921700	162922700	0.6994028844528771
chr1	162921800	162922800	0.6066676735630546
chr1	162921900	162922900	0.6412693663329614
chr1	162922000	162923000	0.45857686297097894
chr1	162922100	162923100	0.4726046858372865
chr1	162922200	162923200	0.6604602994394927
chr1	162922300	162923300	0.09296782855404293
chr1	162922400	162923400	-0.7514408907394158
chr1	162922500	162923500	-0.14905077176112969
chr1	162922600	162923600	0.27071807948243554
chr1	162922700	162923700	1.2758549585413994
chr1	162922800	162923800	0.8803050640043946
chr1	162922900	162923900	0.7733398850406269
chr1	162923000	162924000	0.6550409066265604
chr1	162923100	162924100	0.8478117456400474
chr1	162923200	162924200	1.2036623000582942
chr1	162923300	162924300	1.1331936523959745
chr1	162923400	162924400	1.4350288047529594
chr1	162923500	162924500	1.1861022237493712
chr1	162923600	162924600	0.8629514997178781
chr1	162923700	162924700	0.2515972230963809
chr1	162923800	162924800	0.18702111156406906
chr1	162923900	162924900	-0.2994555166210269
chr1	162924000	162925000	-0.3836019565306496
chr1	162924100	162925100	0.12962478711825245
chr1	162924200	162925200	-0.8496708713033129
chr1	162924300	162925300	-0.7886650127805411
chr1	162924400	162925400	-0.666358373728182
chr1	162924500	162925500	-1.035510036963487
chr1	162924600	162925600	-1.1764378341861788
chr1	162924700	162925700	-1.2752267277356424
chr1	162924800	162925800	-1.0571291257975883
chr1	162924900	162925900	-0.7964258628144699
chr1	162925000	162926000	-1.019210021499079
chr1	162925100	162926100	-1.7038920495461398
chr1	162925200	162926200	-1.60596675553186
chr1	162925300	162926300	-1.3736536376165374
chr1	162925400	162926400	-1.8077860196489977
chr1	162925500	162926500	-1.6620532918646804
chr1	162925600	162926600	-1.2590291290327529
chr1	162925700	162926700	-1.1987851494293462
chr1	162925800	162926800	-0.8768034356512082
chr1	162925900	162926900	-0.6419346273579983
chr1	162926000	162927000	-0.6233040751596577
chr1	162926100	162927100	-0.3117450706476816
chr1	162926200	162927200	0.1743684261869394
chr1	162926300	162927300	0.08411476643989779
chr1	162926400	162927400	0.8296876124329853
chr1	162926500	162927500	1.0463025853945174
chr1	162926600	162927600	1.1281944835418956
chr1	162926700	162927700	1.1459866897188762
chr1	162926800	162927800	1.1552492537333672
chr1	162926900	162927900	0.9764975316991272
chr1	162927000	162928000	1.3324411473960944
chr1	162927100	162928100	1.1650894003980758
chr1	162927200	162928200	1.4255730600688628
chr1	162927300	162928300	1.3552967682864887
chr1	162927400	162928400	1.3097127865520422
chr1	162927500	162928500	1.3627623138502405
chr1	162927600	162928600	1.34755342824509
chr1	162927700	162928700	1.0125874818295155
chr1	162927800	162928800	1.025266365515232
chr1	162927900	162928900	1.5087508441599629
chr1	162928000	162929000	1.2397075790858099
chr1	162928100	162929100	1.1699702132337535
chr1	162928200	162929200	0.9794712352979312
chr1	162928300	162929300	1.3867820270193694
chr1	162928400	162929400	1.0922605345076288
chr1	162928500	162929500	-0.03408144669659228
chr1	162928600	162929600	-0.13673403266356673
chr1	162928700	162929700	0.8231682593862005
chr1	162928800	162929800	0.8060345249217804
chr1	162928900	162929900	0.5493318543003759
chr1	162929000	162930000	0.519740786367406
chr1	162929100	162930100	0.660651141186678
chr1	162929200	162930200	0.7518912743530376
chr1	162929300	162930300	0.5448236630540501
chr1	162929400	162930400	-0.008135897293649134
chr1	162929500	162930500	0.8560563344389475
chr1	162929600	162930600	0.8859158302544732
chr1	162929700	162930700	-0.09472179204198487
chr1	162929800	162930800	-0.41783746645600855
chr1	162929900	162930900	-0.2857057076734443
chr1	162930000	162931000	-0.2297084757140029
chr1	162930100	162931100	-0.922655217954248
chr1	162930200	162931200	-1.2522394028123869
chr1	162930300	162931300	-1.8116183191863269
chr1	162930400	162931400	-1.1057495587361652
chr1	162930500	162931500	-1.3220872287541403
chr1	162930600	162931600	-1.9638415966104752
chr1	162930700	162931700	-1.5688969010554896
chr1	162930800	162931800	-1.167768230973658
chr1	162930900	162931900	-0.9660419308717566
chr1	162931000	162932000	-0.9790472226272002
chr1	162931100	162932100	-0.535887183457329
chr1	162931200	162932200	-0.4609872684417726
chr1	162931300	162932300	-0.3277045230909544
chr1	162931400	162932400	-0.3074452561621337
chr1	162931500	162932500	-0.5434034620995568
chr1	162931600	162932600	-0.9422724962830032
chr1	162931700	162932700	-1.111863330308646
chr1	162931800	162932800	-1.4253258987896391
chr1	162931900	162932900	-1.9103095096754537
chr1	162932000	162933000	-1.7064101173002673
chr1	162932100	162933100	-1.386597942921908
chr1	162932200	162933200	-1.4709289012051372
chr1	162932300	162933300	-1.3587790384613043
chr1	162932400	162933400	-1.3259360830895024
chr1	162932500	162933500	-1.1591955876431903
chr1	162932600	162933600	-0.6834531318740044
chr1	162932700	162933700	-0.0967139564873912
chr1	162932800	162933800	-0.07824040349106999
chr1	162932900	162933900	0.43791738893948506
chr1	162933000	162934000	0.7974066198769484
chr1	162933100	162934100	0.4571069346877141
chr1	162933200	162934200	0.4243211108544925
chr1	162933300	162934300	1.0129368054394872
chr1	162933400	162934400	0.7788886483948577
chr1	162933500	162934500	0.9835240263873816
chr1	162933600	162934600	1.5412166279518866
chr1	162933700	162934700	1.024861430899464
chr1	162933800	162934800	1.2396437357302867
chr1	162933900	162934900	0.8600720005306618
chr1	162934600	162935600	-0.4760702503608114
chr1	162934700	162935700	-0.8645870584683257
chr1	162934800	162935800	-0.8796897573452974
chr1	162934900	162935900	-1.796320338515912
chr1	162935000	162936000	-1.2980447679609477
chr1	162935100	162936100	-0.874282149832495
chr1	162935200	162936200	-0.8742085452900791
chr1	162935300	162936300	-0.7712817747206889
chr1	162935400	162936400	-0.4607540748368843
chr1	162935500	162936500	-0.2364928012953499
chr1	162936600	162937600	-1.4922564008204442
chr1	162936700	162937700	-1.2343655581430262
chr1	162936800	162937800	-1.1025935177156008
chr1	162936900	162937900	-1.4686005976029093
chr1	162937000	162938000	-1.2211410597320267
chr1	162937100	162938100	-0.9311644294716126
chr1	162937200	162938200	-1.2381452836232898
chr1	162937300	162938300	-0.9535791164613824
chr1	162937400	162938400	-1.3177913618233623
chr1	162937500	162938500	-0.857154532928388
chr1	162937600	162938600	-0.6743489661216086
chr1	162937700	162938700	-0.7678007254095837
chr1	162937800	162938800	-0.8901635666435456
chr1	162937900	162938900	-0.3327679484898637
chr1	162938000	162939000	-0.4432516479481814
chr1	162938100	162939100	-0.3417634648944023
chr1	162938200	162939200	-0.2290136956767648
chr1	162938300	162939300	-1.2837468198004098
chr1	162938400	162939400	-1.1181482152246374
chr1	162938500	162939500	-1.204288959234189
chr1	162938600	162939600	-0.670460763726971
chr1	162938700	162939700	-0.5162783233919824
chr1	162938800	162939800	-0.5270194171107382
chr1	162938900	162939900	-0.10742891454341108
chr1	162939000	162940000	-0.3258649735470854
chr1	162939100	162940100	-0.2087118380871396
chr1	162939200	162940200	-0.3287374576940908
chr1	162939300	162940300	0.4687383854235699
chr1	162939400	162940400	0.4134041270987058
chr1	162939500	162940500	0.4672089018111492
chr1	162939600	162940600	0.07152429135338317
chr1	162939700	162940700	-0.10874886789086048
chr1	162939800	162940800	0.15309046672448018
chr1	162939900	162940900	-0.27979156157604257
chr1	162940000	162941000	-0.7897925424940324
chr1	162940100	162941100	-1.289133119466887
chr1	162940200	162941200	-0.8681284178698362
chr1	162940300	162941300	-0.4653074530316803
chr1	162940400	162941400	-0.1642480505939584
chr1	162940500	162941500	-1.0760809331791836
chr1	162940600	162941600	-1.4316921132668503
chr1	162940700	162941700	-1.2707081108513951
chr1	162940800	162941800	-1.3931310624589843
chr1	162940900	162941900	-1.7066121341569918
chr1	162941000	162942000	-1.0238786421058679
chr1	162941100	162942100	-1.3965903769196493
chr1	162941200	162942200	-1.933182700290555
chr1	162941300	162942300	-2.723389812407428
chr1	162941400	162942400	-3.0909879053370624
chr1	162941500	162942500	-2.4729378335345817
chr1	162941600	162942600	-1.897924987398052
chr1	162941700	162942700	-2.6850743479120385
chr1	162941800	162942800	-2.731291984889636
chr1	162941900	162942900	-2.4123447946313723
chr1	162942000	162943000	-2.1168363983360945
chr1	162942100	162943100	-2.0393408315852137
chr1	162942200	162943200	-1.7541040386510909
chr1	162942300	162943300	-0.9734650629954787
chr1	162942400	162943400	-0.9685544148170098
chr1	162942500	162943500	-1.2380617892342032
chr1	162942600	162943600	-1.1836170449015355
chr1	162942700	162943700	-0.8959641236515073
chr1	162942800	162943800	-0.3047422864040818
chr1	162942900	162943900	-0.7338088522023609
chr1	162943000	162944000	-1.2172728795688577
chr1	162943100	162944100	-1.0719477408903832
chr1	162943200	162944200	-1.1813379215999855
chr1	162943300	162944300	-1.2912267419651844
chr1	162943400	162944400	-1.2095391350383524
chr1	162943500	162944500	-1.0199989678795798
chr1	162943600	162944600	-0.9075469785414392
chr1	162943700	162944700	-0.9049760788190708
chr1	162943800	162944800	-1.6893596896917005
chr1	162943900	162944900	-1.4953068078151013
chr1	162944000	162945000	-1.406579843944598
chr1	162944100	162945100	-1.6611960344740333
chr1	162944200	162945200	-1.3823956122057546
chr1	162944300	162945300	-1.443633919881705
chr1	162944400	162945400	-1.2923781302544424
chr1	162944500	162945500	-1.2815665072685785
chr1	162944600	162945600	-1.3047308975762741
chr1	162944700	162945700	-0.6616196016800178
chr1	162944800	162945800	-0.2712010494157283
chr1	162944900	162945900	-0.021507003106592558
chr1	162945000	162946000	-0.3345828854856252
chr1	162945100	162946100	0.2009488401218824
chr1	162945200	162946200	0.5644784942745884
chr1	162945300	162946300	0.7852036486070659
chr1	162945400	162946400	-0.08223044457964819
chr1	162945500	162946500	0.1253511112781327
chr1	162945600	162946600	-0.1381820337170794
chr1	162945700	162946700	-0.5003237820815692
chr1	162945800	162946800	-0.6486306381061254
chr1	162945900	162946900	-0.93848734439361
chr1	162946000	162947000	-0.260572584395213
chr1	162946100	162947100	-0.19589338590730346
chr1	162946200	162947200	-0.07218864244986642
chr1	162946300	162947300	-0.31299800843723474
chr1	162946400	162947400	1.213397193519748
chr1	162946500	162947500	1.3643508055711184
chr1	162946600	162947600	1.9580492943622845
chr1	162946700	162947700	1.8183324372562921
chr1	162946800	162947800	0.9139796244370996
chr1	162946900	162947900	0.8332049046432598
chr1	162947000	162948000	0.7193836272229666
chr1	162947100	162948100	0.7029765642756463
chr1	162947200	162948200	-0.06697106900481962
chr1	162947300	162948300	-0.03204916478007934
chr1	162947400	162948400	-0.9981609336307588
chr1	162947500	162948500	-0.31217806635948203
chr1	162947600	162948600	-1.4746681271537347
chr1	162947700	162948700	-1.8916009283658803
chr1	162947800	162948800	-1.1277945722324658
chr1	162948400	162949400	-0.1705541841489733
chr1	162948500	162949500	-0.6179686311432657
chr1	162948600	162949600	0.3652704813453917
chr1	162948700	162949700	0.9521339383489804
chr1	162948800	162949800	1.6558626604841369
chr1	162948900	162949900	1.2000449338601262
chr1	162949000	162950000	0.5132866957802819
chr1	162949100	162950100	0.6879453894633717
chr1	162949200	162950200	0.41550084633334416
chr1	162949300	162950300	0.051147002894109776
chr1	162949400	162950400	-0.08582001118584012
chr1	162949500	162950500	-0.0660845353953276
chr1	162949600	162950600	-0.07894256106398699
chr1	162949700	162950700	-0.5766272609908137
chr1	162949800	162950800	-1.384763482623012
chr1	162949900	162950900	-1.8253775582221203
chr1	162950000	162951000	-1.4010439583319205
chr1	162950100	162951100	-1.3756886870484568
chr1	162950200	162951200	-1.0154079452396991
chr1	162950300	162951300	-0.7876611422149399
chr1	162950400	162951400	-1.0196208651589258
chr1	162950500	162951500	-0.9681738737037058
chr1	162950600	162951600	-0.6236422800663833
chr1	162950700	162951700	-0.01816730826951344
chr1	162950800	162951800	0.5411992501224376
chr1	162950900	162951900	0.3461154169163146
chr1	162951000	162952000	0.4597104759670714
chr1	162951100	162952100	0.8228845230328489
chr1	162951200	162952200	0.6546369494159576
chr1	162951300	162952300	1.2628353316567171
chr1	162951400	162952400	1.8220559805465584
chr1	162951500	162952500	1.5219233189272023
chr1	162951600	162952600	0.966532964356226
chr1	162951700	162952700	0.2210301071806629
chr1	162951800	162952800	-0.5959259012989722
chr1	162952200	162953200	0.6419837016377163
chr1	162953300	162954300	0.02134036741724556
chr1	162953400	162954400	-0.22202469789208648
chr1	162953500	162954500	-0.7148286615950946
chr1	162953600	162954600	-0.25822172840683644
chr1	162953700	162954700	-0.4560281727268943
chr1	162953800	162954800	-0.723621626515308
chr1	162953900	162954900	-0.8025978534309309
chr1	162954000	162955000	-0.9697689629404311
chr1	162954100	162955100	-1.052541657248583
chr1	162954200	162955200	-0.411922244031104
chr1	162954300	162955300	-0.7272727810840819
chr1	162954400	162955400	-0.3054155843698166
chr1	162954500	162955500	-0.11007578385537994
chr1	162954600	162955600	-0.4548753982857841
chr1	162954700	162955700	-0.14592103162905504
chr1	162954800	162955800	-0.5021340546186919
chr1	162954900	162955900	-1.214547912115343
chr1	162955000	162956000	-1.2643728866843218
chr1	162955100	162956100	-1.1626354277485718
chr1	162955200	162956200	-1.6846471939351022
chr1	162955300	162956300	-1.2667830335722252
chr1	162955400	162956400	-1.592098321509574
chr1	162955500	162956500	-1.1842025099105509
chr1	162955600	162956600	-1.1011648241526364
chr1	162955700	162956700	-1.1896696013976222
chr1	162955800	162956800	-1.2278799618917648
chr1	162955900	162956900	0.014537143152727854
chr1	162956000	162957000	0.35931388217865284
chr1	162956100	162957100	-0.11393019085655867
chr1	162956200	162957200	-0.4888579749634834
chr1	162956300	162957300	-0.39895121364013936
chr1	162956400	162957400	-0.5119123194457047
chr1	162956500	162957500	-1.0902554268961853
chr1	162956600	162957600	-1.4064077243445756
chr1	162956700	162957700	-1.8662628333409848
chr1	162956800	162957800	-1.1379077205622117
chr1	162956900	162957900	-1.4818543687525505
chr1	162957000	162958000	-1.4885848048917731
chr1	162957100	162958100	-1.302874389885269
chr1	162957200	162958200	-0.7651172214294285
chr1	162957300	162958300	-0.6615111037382687
chr1	162957400	162958400	-0.4276718445686363
chr1	162957500	162958500	-0.07799351221811275
chr1	162957600	162958600	-0.10167044871706207
chr1	162957700	162958700	0.4510970148922877
chr1	162957800	162958800	-0.3391829159745158
chr1	162957900	162958900	0.1487394655644905
chr1	162958000	162959000	-0.024700881117685054
chr1	162958100	162959100	-0.3050022724301198
chr1	162958200	162959200	-0.5159435724140901
chr1	162958300	162959300	-0.5642849058890539
chr1	162958400	162959400	-1.3525642356141554
chr1	162958500	162959500	-1.3730004183634374
chr1	162958600	162959600	-0.9032270622933444
chr1	162958700	162959700	-1.2300906286322308
chr1	162958800	162959800	-0.643999144369058
chr1	162959900	162960900	0.8925384306565307
chr1	162960000	162961000	1.0261498589934874
chr1	162960100	162961100	0.5630494341160839
chr1	162960200	162961200	0.6650107625242522
chr1	162960300	162961300	0.4936255516925425
chr1	162960400	162961400	1.3207476040790973
chr1	162960500	162961500	0.572902463521483
chr1	162960600	162961600	0.6304767542234843
chr1	162960700	162961700	0.06050082035954772
chr1	162960800	162961800	-0.1810175689510955
chr1	162960900	162961900	-0.3127638913735664
chr1	162961000	162962000	-0.8953318550273682
chr1	162961100	162962100	-0.33975802129989674
chr1	162961200	162962200	-0.3782398320058375
chr1	162961300	162962300	-0.7442595888224218
chr1	162961400	162962400	-1.1758983037836532
chr1	162961500	162962500	-0.9483021738380699
chr1	162961600	162962600	-0.9423505707781366
chr1	162961700	162962700	-0.6660584224045121
chr1	162961800	162962800	-0.16528880461019468
chr1	162961900	162962900	0.1990928927231795
chr1	162962000	162963000	0.7004232515561274
chr1	162962100	162963100	-0.5954646373063083
chr1	162962200	162963200	-1.4573216073908422
chr1	162962300	162963300	-0.9193420595351012
chr1	162962400	162963400	-1.1609364547046972
chr1	162962500	162963500	-0.6443657539629817
chr1	162962600	162963600	-0.5672292959845575
chr1	162962700	162963700	-0.061280959544555626
chr1	162962800	162963800	0.31483394515508395
chr1	162962900	162963900	-0.10225088187611578
chr1	162963000	162964000	0.28557087979244783
chr1	162963100	162964100	0.3730371422302587
chr1	162963700	162964700	-1.1546746669018348
chr1	162963800	162964800	-1.7163889959069605
chr1	162963900	162964900	-1.7067023982669445
chr1	162964000	162965000	-2.437555827718708
chr1	162964100	162965100	-1.967481933570708
chr1	162964200	162965200	-1.875245141512065
chr1	162964300	162965300	-1.3587980248534854
chr1	162964900	162965900	-0.03199344608834321
chr1	162965000	162966000	0.4734223007587807
chr1	162965100	162966100	0.07193064383463604
chr1	162965200	162966200	-0.3746783881342241
chr1	162965300	162966300	-0.27919498962532696
chr1	162965400	162966400	-0.4973704662357281
chr1	162965500	162966500	-0.1869154232304572
chr1	162965600	162966600	-0.2544457807304739
chr1	162965700	162966700	-0.1313755934700391
chr1	162965800	162966800	-0.20246626812271584
chr1	162965900	162966900	-0.5484429014341248
chr1	162966000	162967000	-0.7488415127337913
chr1	162966100	162967100	-0.5687634183244662
chr1	162966200	162967200	-0.06615452656247793
chr1	162966300	162967300	-0.010586606960268051
chr1	162966400	162967400	0.7255932681554893
chr1	162966500	162967500	1.0061669501618895
chr1	162966600	162967600	1.5664054404971446
chr1	162966700	162967700	1.5710885769497214
chr1	162966800	162967800	1.54733622788503
chr1	162966900	162967900	1.5169500153957305
chr1	162967000	162968000	1.397259089393237
chr1	162967100	162968100	1.1502294167160865
chr1	162967200	162968200	0.5608628965577329
chr1	162967300	162968300	0.3536226504210172
chr1	162967400	162968400	-0.4880209662655435
chr1	162967500	162968500	-1.293354333858969
chr1	162967600	162968600	-1.412360481668019
chr1	162967700	162968700	-1.693221158228284
chr1	162967800	162968800	-2.060441293627932
chr1	162967900	162968900	-2.20729768650419
chr1	162968000	162969000	-2.4026139709650858
chr1	162968100	162969100	-2.0275377020266934
chr1	162968200	162969200	-1.5274289947049242
chr1	162968300	162969300	-1.3720238659641348
chr1	162968400	162969400	-1.3899842055678926
chr1	162968500	162969500	-1.3352629168554122
chr1	162968600	162969600	-1.8275035667823856
chr1	162968700	162969700	-1.7562824555164966
chr1	162968800	162969800	-1.7689800864605305
chr1	162968900	162969900	-1.4081264658108286
chr1	162969000	162970000	-1.3117245436032772
chr1	162969100	162970100	-1.328603332500656
chr1	162969200	162970200	-1.3398548268302202
chr1	162969300	162970300	-0.6844217567444179
chr1	162969400	162970400	-0.8721500290128723
chr1	162969500	162970500	-0.6057345119356179
chr1	162969600	162970600	-0.4239895189453655
chr1	162969700	162970700	-0.2318394608716683
chr1	162969800	162970800	-0.05700802107400702
chr1	162969900	162970900	-0.1565737344037636
chr1	162970000	162971000	-0.6566683928402208
chr1	162970100	162971100	-0.9497155116872772
chr1	162970200	162971200	-1.0439115522393572
chr1	162970300	162971300	-2.00438494219216
chr1	162970400	162971400	-1.6242095430451104
chr1	162970500	162971500	-1.5786223090845275
chr1	162970600	162971600	-1.8478146882515083
chr1	162970700	162971700	-1.907411994681744
chr1	162970800	162971800	-1.9533352501554757
chr1	162970900	162971900	-1.283308619923443
chr1	162971000	162972000	-0.20401795163836828
chr1	162971100	162972100	0.6127445392941241
chr1	162971200	162972200	0.1864444322465972
chr1	162971300	162972300	0.033569719941012946
chr1	162971400	162972400	-0.2806406325992415
chr1	162971500	162972500	0.10266255837096784
chr1	162971600	162972600	-0.009451439000400654
chr1	162971700	162972700	-0.4278155577108956
chr1	162971800	162972800	-0.4362477833617496
chr1	162971900	162972900	-0.9077867458260996
chr1	162972000	162973000	-1.5242829546188124
chr1	162972100	162973100	-1.545678256272036
chr1	162972200	162973200	-0.8685129402364317
chr1	162972300	162973300	-0.9162190310587228
chr1	162972400	162973400	-0.764382778093528
chr1	162972500	162973500	-1.1643273181374632
chr1	162972600	162973600	-0.9142831686276572
chr1	162972700	162973700	-0.16886260705947248
chr1	162972800	162973800	0.3172712154981573
chr1	162972900	162973900	0.010276018577284546
chr1	162973000	162974000	-0.04281714963826418
chr1	162973100	162974100	-0.4483147273945088
chr1	162973200	162974200	-1.146295814880314
chr1	162973300	162974300	-1.3009018263943135
chr1	162973400	162974400	-1.733561652588847
chr1	162973500	162974500	-1.927608328826935
chr1	162973600	162974600	-2.2468941940357947
chr1	162973700	162974700	-2.7730065841098765
chr1	162973800	162974800	-2.8009564776649603
chr1	162973900	162974900	-2.5870651185642792
chr1	162974000	162975000	-2.6481884856723807
chr1	162974100	162975100	-2.5653864935383144
chr1	162974200	162975200	-2.372137267699084
chr1	162974300	162975300	-2.8439611637198947
chr1	162974400	162975400	-2.376539760799075
chr1	162974500	162975500	-1.907712178652368
chr1	162974600	162975600	-1.4850607515604308
chr1	162974700	162975700	-1.1420381039876517
chr1	162974800	162975800	-1.142785176936765
chr1	162974900	162975900	-1.3382965988104152
chr1	162975000	162976000	-0.8579681666625268
chr1	162975100	162976100	-1.1340687661588755
chr1	162975200	162976200	-0.7273367598429085
chr1	162975300	162976300	0.2634165011000594
chr1	162975400	162976400	-0.2760165910279697
chr1	162975500	162976500	-0.867046407102716
chr1	162975600	162976600	-1.303111106272004
chr1	162975700	162976700	-1.2518035556164904
chr1	162975800	162976800	-1.5482013470501472
chr1	162975900	162976900	-1.5463265613544428
chr1	162976000	162977000	-1.7873467636319424
chr1	162976100	162977100	-1.3667158713848833
chr1	162976200	162977200	-1.5857276350252858
chr1	162976300	162977300	-1.83985029913464
chr1	162976400	162977400	-1.3268418194655427
chr1	162976500	162977500	-1.2565683344916274
chr1	162976600	162977600	-1.0294254620175662
chr1	162976700	162977700	-1.0445100448757094
chr1	162976800	162977800	-0.8771063876669499
chr1	162976900	162977900	0.2750201416122176
chr1	162977000	162978000	0.7458752484531761
chr1	162977100	162978100	0.6769775085315519
chr1	162977200	162978200	0.3721536081067576
chr1	162977300	162978300	0.7812748371946272
chr1	162977400	162978400	0.3807474473941968
chr1	162977500	162978500	0.6718621353393369
chr1	162977600	162978600	0.7680335767031876
chr1	162977700	162978700	0.6661657510185327
chr1	162977800	162978800	0.7021222857892377
chr1	162977900	162978900	-0.016498636683079413
chr1	162978000	162979000	-0.36098702720972226
chr1	162978100	162979100	-0.4215777030514199
chr1	162978200	162979200	0.010310556434790341
chr1	162978300	162979300	-0.08679108842115175
chr1	162978400	162979400	0.8172382796812232
chr1	162978500	162979500	0.9545816366978692
chr1	162978600	162979600	1.4584826957594716
chr1	162978700	162979700	1.6011152670695934
chr1	162978800	162979800	1.751260579075623
chr1	162978900	162979900	1.4852582371734118
chr1	162979000	162980000	1.7006577772280054
chr1	162979100	162980100	1.7746787608942636
chr1	162979200	162980200	2.182021064288087
chr1	162979300	162980300	1.6966520579694058
chr1	162979400	162980400	1.4678751883591867
chr1	162979500	162980500	1.2501431809975887
chr1	162979600	162980600	0.8840875823270448
chr1	162979700	162980700	0.8853958285364771
chr1	162979800	162980800	0.4643442442253107
chr1	162979900	162980900	0.3739383707793267
chr1	162980000	162981000	-0.1332163667832286
chr1	162980100	162981100	-0.5455683306791207
chr1	162980200	162981200	-0.9789968499501804
chr1	162980300	162981300	-0.9335031288511676
chr1	162980400	162981400	-0.9383738216142522
chr1	162980500	162981500	-0.9965023455756884
chr1	162980600	162981600	-1.0093275167623863
chr1	162980700	162981700	-1.6974973378156597
chr1	162980800	162981800	-1.124278940219778
chr1	162980900	162981900	-1.0315418641643193
chr1	162981000	162982000	-0.20730372543390618
chr1	162981100	162982100	0.17883214497656272
chr1	162981200	162982200	-0.3146047273221688
chr1	162981300	162982300	-0.08045541054411143
chr1	162981400	162982400	-0.10759146910432564
chr1	162981500	162982500	0.10422428613427774
chr1	162981600	162982600	-0.5628100999777177
chr1	162981700	162982700	-0.6499571925463121
chr1	162981800	162982800	-0.6448893264187139
chr1	162981900	162982900	-0.21755916373697665
chr1	162982000	162983000	-0.7316561851454885
chr1	162982100	162983100	-0.9879493814092056
chr1	162982200	162983200	-0.8140692940017117
chr1	162982300	162983300	-1.1161909738252165
chr1	162982400	162983400	-0.7302786149465861
chr1	162982500	162983500	-0.9123194855235832
chr1	162982600	162983600	-0.7411460414503657
chr1	162982700	162983700	0.10294239426242054
chr1	162982800	162983800	-0.8790713456531802
chr1	162982900	162983900	-1.1807917098117524
chr1	162983000	162984000	-1.1237667817640047
chr1	162983100	162984100	-1.3405893248611476
chr1	162983200	162984200	-1.1009794211090669
chr1	162983300	162984300	-0.7479340317544961
chr1	162983400	162984400	-1.6251807604079227
chr1	162983500	162984500	-1.528683837310203
chr1	162983600	162984600	-0.8942368886337891
chr1	162983700	162984700	-1.3065937659175864
chr1	162983800	162984800	-0.5811574388376824
chr1	162983900	162984900	-0.03940654982518912
chr1	162984000	162985000	-0.17269001542077053
chr1	162984100	162985100	0.21894803358653625
chr1	162984200	162985200	0.4026280586522831
chr1	162984300	162985300	-0.08259988524236815
chr1	162984400	162985400	0.2560125690303553
chr1	162984500	162985500	0.3380020690002833
chr1	162984600	162985600	-0.15573564101362275
chr1	162984700	162985700	-0.11997835800570948
chr1	162984800	162985800	-0.43465253193799147
chr1	162984900	162985900	-1.4082739855017534
chr1	162985000	162986000	-2.0742593401133664
chr1	162985100	162986100	-1.797749928744519
chr1	162985200	162986200	-2.177018660792327
chr1	162985300	162986300	-1.3998629782922214
chr1	162985400	162986400	-1.2754379810955507
chr1	162985500	162986500	-1.4144217667053285
chr1	162985600	162986600	-0.8751297309476119
chr1	162985700	162986700	-0.9116468625671283
chr1	162985800	162986800	-0.5323847099007848
chr1	162985900	162986900	-0.3686260252068664
chr1	162986000	162987000	0.09088784666165663
chr1	162986100	162987100	-0.31137549423812555
chr1	162986200	162987200	-0.3522520049285073
chr1	162986300	162987300	-0.5405886357873627
chr1	162986400	162987400	-0.35996868346490896
chr1	162986500	162987500	-0.082284126570972
chr1	162986600	162987600	-0.12960921421114655
chr1	162986700	162987700	-1.2557330684488663
chr1	162986800	162987800	-1.3847051133959078
chr1	162986900	162987900	-1.3246580053668355
chr1	162987000	162988000	-0.9286255333829783
chr1	162987100	162988100	-0.5670363426526103
chr1	162987200	162988200	-0.5335893444249945
chr1	162987300	162988300	-0.8974400056714544
chr1	162987400	162988400	-1.1912296644544929
chr1	162987500	162988500	-1.5072081626623508
chr1	162987600	162988600	-1.9147387440782384
chr1	162987700	162988700	-0.6961016095785356
chr1	162987800	162988800	-0.3249716891991521
chr1	162987900	162988900	0.2285675849658641
chr1	162988000	162989000	0.24043829326162797
chr1	162988100	162989100	-0.11929726856287425
chr1	162988200	162989200	-0.5236614275754304
chr1	162988300	162989300	-0.18444679075957124
chr1	162988400	162989400	-0.7583172915449434
chr1	162988500	162989500	-0.7204497770050966
chr1	162988600	162989600	-0.30352445506416603
chr1	162988700	162989700	-0.3132742122107373
chr1	162988800	162989800	-1.166516427895388
chr1	162988900	162989900	-1.6857700777631837
chr1	162989000	162990000	-2.0797886003240467
chr1	162989100	162990100	-2.02908653795834
chr1	162989200	162990200	-1.5450928334425993
chr1	162989300	162990300	-1.8740035127467096
chr1	162989400	162990400	-0.9849599046435706
chr1	162989500	162990500	-0.37412817361337264
chr1	162989600	162990600	-0.3639808989845699
chr1	162989700	162990700	-0.1905037833041396
chr1	162989800	162990800	0.2576998312323922
chr1	162989900	162990900	0.5956640994215152
chr1	162990000	162991000	0.6914316233032146
chr1	162990100	162991100	0.34076838011459953
chr1	162990200	162991200	0.6857354301574888
chr1	162990300	162991300	0.6776756777292243
chr1	162990400	162991400	1.0184035379841931
chr1	162990500	162991500	0.5685686009719332
chr1	162990600	162991600	0.6120432025355637
chr1	162990700	162991700	0.4712098932623019
chr1	162990800	162991800	0.8099699451106668
chr1	162990900	162991900	0.6353323334469544
chr1	162991200	162992200	0.4169429364621919
chr1	162991300	162992300	0.4717943117157216
chr1	162991400	162992400	0.15665461605954856
chr1	162991900	162992900	-1.0775063411578023
chr1	162992000	162993000	-1.118119512729884
chr1	162992100	162993100	-1.4874242683667669
chr1	162992200	162993200	-1.6496176557759368
chr1	162992300	162993300	-1.612863055474088
chr1	162992400	162993400	-1.6412361073948474
chr1	162992500	162993500	-1.4354441292638864
chr1	162992600	162993600	-1.4803772973816196
chr1	162992700	162993700	-1.6879703018878496
chr1	162992800	162993800	-1.4120141741355832
chr1	162992900	162993900	-1.2065165170932428
chr1	162993000	162994000	-0.7732003068836981
chr1	162993100	162994100	-0.40435339170884266
chr1	162993200	162994200	0.07977021697448293
chr1	162993300	162994300	0.3972717898683644
chr1	162993400	162994400	0.14264334478887625
chr1	162993500	162994500	0.4068780102622517
chr1	162993600	162994600	1.0725372691635
chr1	162993700	162994700	1.4528750432490998
chr1	162993800	162994800	1.1751339719861176
chr1	162993900	162994900	0.928586345749131
chr1	162994000	162995000	0.5347144331431974
chr1	162994100	162995100	0.4336345115953915
chr1	162994200	162995200	0.08541126129339666
chr1	162994300	162995300	-0.5886832716024709
chr1	162994400	162995400	-0.879391114387071
chr1	162994500	162995500	-1.295011047245
chr1	162994600	162995600	-1.8191477318690863
chr1	162994700	162995700	-2.062830249334766
chr1	162994800	162995800	-1.929197295389439
chr1	162994900	162995900	-1.3187854607223382
chr1	162995000	162996000	-1.2502058215166636
chr1	162995100	162996100	-1.2734536439082256
chr1	162995200	162996200	-1.2597564969124202
chr1	162995300	162996300	-0.5623268746209261
chr1	162995800	162996800	1.2001435284248043
chr1	162995900	162996900	1.469217087965796
chr1	162996000	162997000	1.2654321278742469
chr1	162996200	162997200	1.537569119640463
chr1	162996300	162997300	1.2989201584242789
chr1	162996400	162997400	1.3186272294380474
chr1	162996500	162997500	0.9061020633366984
chr1	162996600	162997600	0.8575934711959672
chr1	162996700	162997700	0.7437012025627601
chr1	162996800	162997800	0.9807949605229892
chr1	162997000	162998000	1.0248209910373527
chr1	162997100	162998100	0.2761071140364309
chr1	162997200	162998200	-0.2581431270324473
chr1	162997300	162998300	0.4413892366210019
chr1	162997400	162998400	0.024231596129782783
chr1	162997500	162998500	-0.09171918375634223
chr1	162997600	162998600	-0.4899882566390534
chr1	162997700	162998700	-0.02477620415528432
chr1	162997800	162998800	0.07715988935070188
chr1	162997900	162998900	-0.6211661089460121
chr1	162998000	162999000	-0.36639472823002794
chr1	162998100	162999100	0.4187004947264975
chr1	162998200	162999200	0.7932187865253605
chr1	162998300	162999300	0.0953494856215008
chr1	162998400	162999400	0.6147902476587965
chr1	162999700	163000700	-2.0816964671426823
chr1	162999800	163000800	-1.5378664179326498
chr1	162999900	163000900	-1.3112642591542467
chr1	163000000	163001000	-0.9480496231026326
chr1	163000100	163001100	-0.2704106169893016
chr1	163000200	163001200	-0.5725534498078358
chr1	163000300	163001300	-0.5231232107039171
chr1	163000400	163001400	-0.049695743534236635
chr1	163000500	163001500	0.10686853876575413
chr1	163000600	163001600	1.2987871013046837
chr1	163000700	163001700	1.0699977058659391
chr1	163000800	163001800	0.9638667230940032
chr1	163000900	163001900	0.6759612990564234
chr1	163001000	163002000	0.4300149795043755
chr1	163001100	163002100	-0.3387526865623062
chr1	163001200	163002200	-0.15215152138087612
chr1	163001300	163002300	-0.011816596655504243
chr1	163001400	163002400	-0.04111918557511046
chr1	163001500	163002500	-0.2658007919250652
chr1	163001600	163002600	-0.2797851895103301
chr1	163001700	163002700	-0.2482678457048624
chr1	163001800	163002800	-0.4736101969339732
chr1	163001900	163002900	-0.10660159644893268
chr1	163002000	163003000	-0.5901141478754193
chr1	163002100	163003100	-0.2787195826721952
chr1	163002200	163003200	-0.17948020325570438
chr1	163002300	163003300	-0.3209342962034662
chr1	163002400	163003400	-0.5761111964672567
chr1	163002500	163003500	-0.19444450846009104
chr1	163002600	163003600	-0.7119940083519718
chr1	163002700	163003700	-1.4642722686843526
chr1	163002800	163003800	-1.2464164013482644
chr1	163002900	163003900	-1.5263046636273083
chr1	163003000	163004000	-0.5221592053519738
chr1	163003100	163004100	-0.3965912873093548
chr1	163003200	163004200	-0.2410831010313439
chr1	163003300	163004300	-0.14099345390439846
chr1	163003400	163004400	-0.3351843572924257
chr1	163003500	163004500	0.0453201368210806
chr1	163003600	163004600	1.1084933459291986
chr1	163003700	163004700	1.6753905468244192
chr1	163003800	163004800	1.2115426721035127
chr1	163003900	163004900	1.369854815975823
chr1	163004000	163005000	1.1723375544923527
chr1	163004100	163005100	0.8073017769670454
chr1	163004200	163005200	0.8507819416535164
chr1	163004300	163005300	0.9583596009761192
chr1	163004400	163005400	1.6341818899627365
chr1	163004500	163005500	1.8163451567483089
chr1	163004600	163005600	0.6808218648168032
chr1	163004700	163005700	0.7782535191873764
chr1	163004800	163005800	1.3593552344817623
chr1	163004900	163005900	0.8832252196367427
chr1	163005000	163006000	0.26437986415957193
chr1	163005100	163006100	0.23053260760268626
chr1	163005200	163006200	-0.16477785026631273
chr1	163005300	163006300	-0.6028829333573815
chr1	163005400	163006400	-0.7358651786311025
chr1	163005500	163006500	-1.2192135068773575
chr1	163005600	163006600	-0.4479979243500827
chr1	163005700	163006700	-0.8540669045082032
chr1	163005800	163006800	-0.8945145807538841
chr1	163005900	163006900	-0.2441541320106723
chr1	163006000	163007000	-0.639391558555492
chr1	163006100	163007100	-0.4302155282190239
chr1	163006200	163007200	-0.11796547683843953
chr1	163006300	163007300	0.5243977108515514
chr1	163006400	163007400	0.17000746919387175
chr1	163006500	163007500	0.1137287859244197
chr1	163007600	163008600	-1.4005033606074242
chr1	163007700	163008700	-1.0273489701335419
chr1	163007800	163008800	-0.430797379361624
chr1	163007900	163008900	-0.4906021052079328
chr1	163008000	163009000	0.27928710481731006
chr1	163008200	163009200	0.8121956796295011
chr1	163008300	163009300	0.5808793115488923
chr1	163009000	163010000	0.13145356744944603
chr1	163009100	163010100	0.011585020804745765
chr1	163009200	163010200	-0.3851170552592469
chr1	163009300	163010300	-0.5978110241552405
chr1	163009400	163010400	-1.0266662137812872
chr1	163009500	163010500	-0.8089791217053869
chr1	163009600	163010600	-0.7985321406962336
chr1	163009700	163010700	-0.9257415867075428
chr1	163009800	163010800	-0.45022015057032577
chr1	163009900	163010900	0.037112786466756406
chr1	163010000	163011000	0.05298024030784558
chr1	163010100	163011100	0.04655597919303218
chr1	163010200	163011200	0.5579302618122667
chr1	163012000	163013000	-1.8291395268006296
chr1	163012100	163013100	-1.3958392243943691
chr1	163012200	163013200	-1.296906160555041
chr1	163012300	163013300	-1.7976150197565055
chr1	163012400	163013400	-1.8749165309565905
chr1	163012500	163013500	-1.864531798713304
chr1	163012600	163013600	-1.4363515580147668
chr1	163012700	163013700	-2.0092824921270807
chr1	163012800	163013800	-2.4264604239967507
chr1	163012900	163013900	-2.635884165825271
chr1	163013000	163014000	-2.4183650164875488
chr1	163013100	163014100	-2.893748585338222
chr1	163013200	163014200	-2.8977857059602563
chr1	163013300	163014300	-3.0399028974846427
chr1	163013400	163014400	-2.7637639896569945
chr1	163013500	163014500	-2.271827669289322
chr1	163013600	163014600	-2.7056715342526543
chr1	163013700	163014700	-2.4119097584185165
chr1	163013800	163014800	-1.7519140894474832
chr1	163013900	163014900	-2.106858027782621
chr1	163014000	163015000	-2.6288391108720863
chr1	163014100	163015100	-2.2345893753507293
chr1	163014200	163015200	-2.134960473193716
chr1	163014300	163015300	-1.296081321925993
chr1	163014400	163015400	-1.3330065055048077
chr1	163014500	163015500	-1.0779248917970998
chr1	163014600	163015600	-0.8087064066518225
chr1	163014700	163015700	-0.7286486360661298
chr1	163014800	163015800	-1.3103887969160155
chr1	163014900	163015900	-1.4731362632711007
chr1	163015000	163016000	-0.7649765459627301
chr1	163015100	163016100	-1.0476695321058933
chr1	163015200	163016200	-0.998965241894218
chr1	163015300	163016300	-1.1567071284018284
chr1	163015400	163016400	-1.2784678792556623
chr1	163015500	163016500	-1.6402006649341758
chr1	163015600	163016600	-1.5585191432230516
chr1	163015700	163016700	-1.598310176294905
chr1	163015800	163016800	-1.2570179661903345
chr1	163015900	163016900	-1.076354235587848
chr1	163016000	163017000	-1.3478080481362105
chr1	163016100	163017100	-1.4201255543961395
chr1	163016200	163017200	-1.5039659170860034
chr1	163016300	163017300	-1.5362712233929925
chr1	163016400	163017400	-1.8617712742447063
chr1	163016500	163017500	-2.077520183648641
chr1	163016600	163017600	-2.432709352852552
chr1	163016700	163017700	-2.0819297787158577
chr1	163016800	163017800	-2.5631631341866545
chr1	163016900	163017900	-1.92939585233457
chr1	163017000	163018000	-1.518106302688273
chr1	163017100	163018100	-1.3997386761037132
chr1	163017200	163018200	-1.6498240474139605
chr1	163017300	163018300	-1.9635426465026105
chr1	163017400	163018400	-1.9474165914768824
chr1	163017500	163018500	-1.3014562056596286
chr1	163017600	163018600	-0.9202187776407428
chr1	163017700	163018700	-1.262046797839969
chr1	163017800	163018800	-0.507462220492623
chr1	163017900	163018900	-0.7468805680536448
chr1	163018000	163019000	-0.7809642699474051
chr1	163018100	163019100	-0.9726362270471788
chr1	163018200	163019200	-1.1913118069675872
chr1	163018300	163019300	-0.6893488854891222
chr1	163018400	163019400	-0.2373340098159669
chr1	163018500	163019500	-1.2791581605324491
chr1	163018600	163019600	-1.151198708303924
chr1	163018700	163019700	-1.0030702189982632
chr1	163018800	163019800	-1.8203329075076224
chr1	163018900	163019900	-2.317497830758032
chr1	163019000	163020000	-2.9957298783898962
chr1	163019100	163020100	-2.9878784425932725
chr1	163019200	163020200	-1.647278614778094
chr1	163019300	163020300	-1.7219836515949145
chr1	163019400	163020400	-1.8820004768399847
chr1	163019500	163020500	-0.8284111896801232
chr1	163019600	163020600	-1.0517652421577721
chr1	163019700	163020700	-1.2168866551534143
chr1	163019800	163020800	-1.7179289807677456
chr1	163019900	163020900	-0.9352381032165206
chr1	163020000	163021000	-0.3845839322318596
chr1	163020100	163021100	-0.6656451725572885
chr1	163020200	163021200	-1.0637402242742873
chr1	163020300	163021300	-1.488773746091712
chr1	163020400	163021400	-1.1036154461609269
chr1	163020500	163021500	-1.054966305100932
chr1	163020600	163021600	-0.7714712225819771
chr1	163020700	163021700	-1.1768384914010614
chr1	163020800	163021800	-1.0891998071092637
chr1	163020900	163021900	-1.7039428606706983
chr1	163021000	163022000	-1.890740470917034
chr1	163021100	163022100	-1.5613959705462404
chr1	163021200	163022200	-1.9547472263141823
chr1	163021300	163022300	-1.4157503656068535
chr1	163021400	163022400	-1.4334665514377811
chr1	163021500	163022500	-1.746362561661321
chr1	163021600	163022600	-1.912852959997064
chr1	163021700	163022700	-1.0408947170925085
chr1	163021800	163022800	0.10134480391893767
chr1	163021900	163022900	0.5739345352930392
chr1	163022000	163023000	0.2814156411221464
chr1	163022100	163023100	-0.18555867933104314
chr1	163022200	163023200	-0.025374247870664314
chr1	163022300	163023300	-0.11832886703709156
chr1	163022400	163023400	-0.4273148652362248
chr1	163022500	163023500	-0.30960244399550435
chr1	163022600	163023600	-0.32533702762444233
chr1	163022700	163023700	-0.3991547900441197
chr1	163022800	163023800	-0.5961822756609793
chr1	163022900	163023900	-0.933968946756584
chr1	163023000	163024000	-0.8073148863145714
chr1	163023100	163024100	-0.31428525876521096
chr1	163023200	163024200	-0.4066237261969946
chr1	163023300	163024300	-0.327768473659529
chr1	163023400	163024400	-0.37322419260034784
chr1	163023500	163024500	-0.5218709427704109
chr1	163023600	163024600	-0.8766946623065125
chr1	163023700	163024700	-0.8702192309678508
chr1	163023800	163024800	-1.274746889709743
chr1	163023900	163024900	-0.79806218241081
chr1	163024000	163025000	-0.6062540125846984
chr1	163024100	163025100	-0.8755448614022205
chr1	163024200	163025200	-1.2517875569270265
chr1	163024300	163025300	-1.996561672703571
chr1	163024400	163025400	-1.44743098925727
chr1	163024500	163025500	-1.2644064281520555
chr1	163024600	163025600	-1.1807235074703961
chr1	163024700	163025700	-1.5441006511255668
chr1	163024800	163025800	-1.2786615058945427
chr1	163024900	163025900	-1.7552710873710948
chr1	163025000	163026000	-1.6276090015074285
chr1	163025100	163026100	-1.276571277546997
chr1	163025200	163026200	-1.0333382246297873
chr1	163025300	163026300	-0.8141771458935845
chr1	163025400	163026400	-0.7362097603776011
chr1	163025500	163026500	-1.773391189302884
chr1	163025600	163026600	-2.1525409913383764
chr1	163025700	163026700	-1.9529133778040944
chr1	163025800	163026800	-2.0864336496731397
chr1	163025900	163026900	-1.6845896138150989
chr1	163026000	163027000	-1.913015444944598
chr1	163026100	163027100	-2.391530690539871
chr1	163026200	163027200	-3.0055064542506766
chr1	163026300	163027300	-2.850374850915027
chr1	163026400	163027400	-3.1586745366312585
chr1	163026500	163027500	-3.2252584415306633
chr1	163026600	163027600	-2.622331853235396
chr1	163026700	163027700	-2.4392307267045106
chr1	163026800	163027800	-2.120223504902628
chr1	163026900	163027900	-3.024454406355292
chr1	163027000	163028000	-3.17545621814898
chr1	163027100	163028100	-2.3633874049609918
chr1	163027200	163028200	-1.6829531440978331
chr1	163027300	163028300	-1.481457276253765
chr1	163027400	163028400	-1.6493616338599508
chr1	163027500	163028500	-0.7276859640114728
chr1	163027600	163028600	-1.7814650252998951
chr1	163027700	163028700	-1.511748406995732
chr1	163027800	163028800	-1.7602412363190658
chr1	163027900	163028900	-1.3236664714860946
chr1	163028000	163029000	-0.7942788542615978
chr1	163028100	163029100	-0.9770137295324041
chr1	163028200	163029200	-0.9473434181252084
chr1	163028300	163029300	-1.0580275101651009
chr1	163028400	163029400	-1.1988910299665283
chr1	163028500	163029500	-1.4267822495775402
chr1	163028600	163029600	-0.09663686368011708
chr1	163028700	163029700	-0.13679151827070946
chr1	163028800	163029800	0.3945868123786398
chr1	163028900	163029900	0.11019609504701353
chr1	163029000	163030000	-0.46571099605778526
chr1	163029100	163030100	-0.16935292469992586
chr1	163029200	163030200	0.03601299446098149
chr1	163029300	163030300	-0.3500771617134537
chr1	163029400	163030400	-0.17137766039148186
chr1	163029500	163030500	-0.4397985564642421
chr1	163029600	163030600	-0.8970280217498842
chr1	163029700	163030700	-1.3884018912358111
chr1	163029800	163030800	-1.345569551435295
chr1	163029900	163030900	-0.856483521159991
chr1	163030000	163031000	-0.5484456447662458
chr1	163030100	163031100	-0.9413142342102532
chr1	163030200	163031200	-1.0925455210880464
chr1	163030300	163031300	-0.7348729128262534
chr1	163030400	163031400	-0.7008675664824671
chr1	163030500	163031500	-0.3337532717192733
chr1	163030600	163031600	-0.1546044476448438
chr1	163030700	163031700	0.2048118867984528
chr1	163030800	163031800	-0.4682499193463619
chr1	163030900	163031900	-0.3840818244209913
chr1	163031000	163032000	-0.9898496578370941
chr1	163031100	163032100	-1.528442845993599
chr1	163031200	163032200	-1.1824963439450369
chr1	163031300	163032300	-1.313595434967861
chr1	163031400	163032400	-1.5538383162252
chr1	163031500	163032500	-1.3178236887910668
chr1	163031600	163032600	-1.7214441822702709
chr1	163031700	163032700	-1.7158602014466924
chr1	163031800	163032800	-1.1164621753910522
chr1	163031900	163032900	-0.9344584307644062
chr1	163032000	163033000	-0.3182595694621986
chr1	163032100	163033100	-0.2528409982293004
chr1	163032200	163033200	-1.7237518809223058
chr1	163032300	163033300	-1.5845795171965735
chr1	163032400	163033400	-1.3101122208197682
chr1	163032500	163033500	-1.8436476540596576
chr1	163032600	163033600	-1.1940240283111934
chr1	163032700	163033700	-0.8590214551687824
chr1	163032800	163033800	-1.3758465607744428
chr1	163032900	163033900	-1.7846799745603663
chr1	163033000	163034000	-1.9830326819694173
chr1	163033100	163034100	-1.1308456229121249
chr1	163033200	163034200	-0.21746339057273767
chr1	163033300	163034300	-0.2601292861084409
chr1	163033400	163034400	0.005652236172857635
chr1	163033500	163034500	0.4351326499797301
chr1	163033600	163034600	-0.023351472225239586
chr1	163033700	163034700	-0.4837700806845082
chr1	163033800	163034800	-0.14070372225597674
chr1	163033900	163034900	-0.6796697830511714
chr1	163034000	163035000	-0.5006045250485628
chr1	163034100	163035100	-0.914422742990508
chr1	163034200	163035200	-0.6673192275193024
chr1	163034300	163035300	-0.4398616897551351
chr1	163034400	163035400	-1.0711546049354692
chr1	163034500	163035500	-0.8336326747490309
chr1	163034600	163035600	-0.6580227694001827
chr1	163034700	163035700	-0.7951699999788829
chr1	163034800	163035800	-1.0954999526402442
chr1	163034900	163035900	-0.31721571985974023
chr1	163035000	163036000	-0.17679491412264106
chr1	163035100	163036100	-0.18275461875293966
chr1	163035200	163036200	0.02027984810624537
chr1	163035300	163036300	0.130384316289966
chr1	163035400	163036400	0.4922119849543797
chr1	163035500	163036500	0.09064637012748353
chr1	163035600	163036600	0.03978457114298342
chr1	163035700	163036700	0.5142580927280066
chr1	163035800	163036800	0.2345469524940108
chr1	163035900	163036900	0.1121259383552102
chr1	163036000	163037000	-0.6575719348120008
chr1	163036100	163037100	-0.3403755010436357
chr1	163036200	163037200	-0.7530103697913136
chr1	163036300	163037300	-0.7171974261137765
chr1	163036400	163037400	-0.7491674165857944
chr1	163036500	163037500	-0.5781397473191691
chr1	163036600	163037600	0.21625263726044752
chr1	163036700	163037700	0.5365208234537889
chr1	163036800	163037800	0.5708701125624648
chr1	163036900	163037900	0.3565107006326912
chr1	163037000	163038000	0.7388856084506578
chr1	163037100	163038100	0.8038071716299711
chr1	163037200	163038200	0.3266663886324491
chr1	163037300	163038300	0.27439146209559795
chr1	163037400	163038400	0.4174147150175938
chr1	163037500	163038500	0.3485363799054605
chr1	163037600	163038600	-0.14599567137943112
chr1	163037700	163038700	-0.7655443149036902
chr1	163037800	163038800	-1.0086467554754441
chr1	163037900	163038900	-1.0034678486359132
chr1	163038000	163039000	-0.5065436333086314
chr1	163038100	163039100	-0.5763469784589608
chr1	163038200	163039200	-0.08448150717855632
chr1	163038300	163039300	-0.1052734711543903
chr1	163038400	163039400	-0.2648375059667564
chr1	163038500	163039500	-0.3454786301787776
chr1	163038600	163039600	0.07458808420378431
chr1	163038700	163039700	-0.20063483213193226
chr1	163038800	163039800	-0.002313163726875664
chr1	163038900	163039900	0.17860303013636433
chr1	163039000	163040000	-0.3035395144447366
chr1	163039100	163040100	-0.13358939864584138
chr1	163039200	163040200	-0.3343167729856081
chr1	163039300	163040300	-0.14567575634726304
chr1	163039400	163040400	-0.18609891662646266
chr1	163039500	163040500	-0.4417223878339175
chr1	163039600	163040600	-1.0043949455119179
chr1	163039700	163040700	-0.7004947966086043
chr1	163039800	163040800	0.01894711919616888
chr1	163039900	163040900	-0.7411059425904899
chr1	163040000	163041000	-0.721219473631551
chr1	163040100	163041100	-1.5438520258524622
chr1	163040200	163041200	-1.5649055102491305
chr1	163040300	163041300	-2.416246938479951
chr1	163040400	163041400	-2.507300935362003
chr1	163040500	163041500	-2.3383241306325457
chr1	163040600	163041600	-1.8829663200179283
chr1	163040700	163041700	-1.3233054713369794
chr1	163040800	163041800	-1.3329656687916005
chr1	163040900	163041900	-0.866578474612662
chr1	163041000	163042000	-0.6423176584881704
chr1	163041100	163042100	0.09572282700286833
chr1	163041200	163042200	0.5200804025175093
chr1	163041300	163042300	1.0029443177212891
chr1	163041400	163042400	1.4207456676193435
chr1	163041500	163042500	1.8394176715022983
chr1	163041600	163042600	1.6291733920242657
chr1	163041700	163042700	1.031522754255506
chr1	163041800	163042800	0.02092817607941429
chr1	163041900	163042900	0.36910227094110937
chr1	163042000	163043000	-0.1415377590414375
chr1	163042100	163043100	0.309830153634384
chr1	163042200	163043200	0.09734118262177792
chr1	163042300	163043300	0.2905703331076384
chr1	163042400	163043400	0.31721148036396724
chr1	163042500	163043500	0.1834493176991054
chr1	163042600	163043600	0.18719430799123046
chr1	163042700	163043700	0.06584398067882892
chr1	163042800	163043800	0.3200622806093817
chr1	163043700	163044700	-2.4550933243226734
chr1	163043800	163044800	-1.8808538680305384
chr1	163043900	163044900	-1.6540943718937031
chr1	163044000	163045000	-2.4340232479543884
chr1	163044100	163045100	-2.5622870731736573
chr1	163044200	163045200	-2.5790206891113256
chr1	163044300	163045300	-2.4829461890313214
chr1	163044400	163045400	-2.550305152863122
chr1	163044500	163045500	-1.7174848426323857
chr1	163044600	163045600	-2.3547065502045887
chr1	163044700	163045700	-1.4132391154189206
chr1	163044800	163045800	-2.6467340055472945
chr1	163044900	163045900	-2.183860121835931
chr1	163045000	163046000	-1.6784345087453545
chr1	163045100	163046100	-1.2808179751839943
chr1	163045200	163046200	-1.5877968224745287
chr1	163045300	163046300	-1.2068689249078868
chr1	163045400	163046400	-0.5441876106714287
chr1	163045500	163046500	-0.6050010851090477
chr1	163045600	163046600	-0.06426361249322336
chr1	163045700	163046700	-0.2178155723677745
chr1	163045800	163046800	0.38627411719921795
chr1	163045900	163046900	0.12811969886758034
chr1	163046000	163047000	0.4260559977758245
chr1	163046100	163047100	0.5424690147540434
chr1	163046200	163047200	1.0713761218272555
chr1	163046300	163047300	1.0043209960424984
chr1	163046400	163047400	0.4536691721058172
chr1	163046500	163047500	-0.6480688964186331
chr1	163046600	163047600	-1.079798559338576
chr1	163046700	163047700	-1.0218966182990488
chr1	163046800	163047800	-0.9741147062584748
chr1	163046900	163047900	-1.2875033913588256
chr1	163047000	163048000	-1.937527070449914
chr1	163047100	163048100	-1.4845733710350772
chr1	163047200	163048200	-1.9329084266287568
chr1	163047300	163048300	-1.9343820939195373
chr1	163047400	163048400	-1.6040054732447286
chr1	163047500	163048500	0.0255066765041754
chr1	163047600	163048600	0.4054810211895847
chr1	163047700	163048700	0.1480756135843148
chr1	163047800	163048800	0.2502969724533776
chr1	163047900	163048900	-0.18505603425821845
chr1	163048000	163049000	0.30117416726836826
chr1	163048100	163049100	-0.4030579537607217
chr1	163048200	163049200	-0.0498503306904857
chr1	163048300	163049300	-0.6235659375257031
chr1	163048400	163049400	-0.9590524529448202
chr1	163048500	163049500	-1.7240236279905965
chr1	163048600	163049600	-1.533370758351688
chr1	163048700	163049700	-1.6477279844570127
chr1	163048800	163049800	-1.9455094933752417
chr1	163049800	163050800	-0.0876463809475673
chr1	163049900	163050900	-0.764272210773975
chr1	163050000	163051000	-1.1336855670321047
chr1	163050100	163051100	-1.4431021595910951
chr1	163050200	163051200	-1.6070114045311583
chr1	163050300	163051300	-1.5329676728636452
chr1	163050400	163051400	-1.481905675714397
chr1	163050500	163051500	-1.7527419615515172
chr1	163050600	163051600	-1.9330633793206675
chr1	163050700	163051700	-1.2281414929983152
chr1	163050800	163051800	-1.4919306291303318
chr1	163050900	163051900	-0.6484164226004324
chr1	163051000	163052000	-0.555817505886136
chr1	163051100	163052100	-0.8445500558513249
chr1	163051200	163052200	0.25493512871167096
chr1	163051300	163052300	0.10669253230963756
chr1	163051400	163052400	0.3415287408320475
chr1	163051500	163052500	0.7572914770607325
chr1	163051600	163052600	0.8212956714876659
chr1	163051700	163052700	0.5778534036008464
chr1	163051800	163052800	0.7655271974632973
chr1	163051900	163052900	0.1182131008989984
chr1	163052000	163053000	0.03539565766308599
chr1	163052100	163053100	0.6849021093104329
chr1	163052200	163053200	-0.12914266319761408
chr1	163052300	163053300	-0.06980744141959988
chr1	163052400	163053400	-0.33275449824083386
chr1	163052500	163053500	-0.6401858487201693
chr1	163052600	163053600	-0.7577662424842813
chr1	163052700	163053700	-0.4937205539662498
chr1	163052800	163053800	-1.3833959115897936
chr1	163052900	163053900	-0.6885861661302115
chr1	163053000	163054000	-0.2631715728868169
chr1	163053100	163054100	0.21362272238082086
chr1	163053200	163054200	0.0476674676009886
chr1	163053300	163054300	-0.10840747047594697
chr1	163053400	163054400	-0.3718795273993911
chr1	163053500	163054500	-1.22008909085075
chr1	163053600	163054600	-1.041909774613296
chr1	163053700	163054700	-1.6505532358665775
chr1	163053800	163054800	-1.285649642096959
chr1	163053900	163054900	-1.1508807020794156
chr1	163054000	163055000	-1.278678076421782
chr1	163054100	163055100	-2.1424951233562712
chr1	163054200	163055200	-2.390952003046636
chr1	163054300	163055300	-2.12073361020018
chr1	163054400	163055400	-2.0098288246924785
chr1	163054500	163055500	-1.7048646092064499
chr1	163054600	163055600	-2.2530299071929707
chr1	163054700	163055700	-2.2429117878359377
chr1	163054800	163055800	-1.7723638143419018
chr1	163054900	163055900	-1.8809079511684943
chr1	163055000	163056000	-1.7466640541126885
chr1	163055100	163056100	-2.0172175375646364
chr1	163055200	163056200	-1.6997056226407887
chr1	163055300	163056300	-1.7705422842532912
chr1	163055400	163056400	-1.756187515510017
chr1	163055500	163056500	-1.0566608331153495
chr1	163055600	163056600	-0.7564774952504798
chr1	163055700	163056700	-0.9982031296530752
chr1	163055800	163056800	-1.8085812612236205
chr1	163055900	163056900	-2.5962267958092986
chr1	163056000	163057000	-2.120365672808626
chr1	163056100	163057100	-2.340898201093115
chr1	163056200	163057200	-2.744474419385256
chr1	163056300	163057300	-3.0910470100542224
chr1	163056400	163057400	-3.62324639889414
chr1	163056500	163057500	-3.3897948919230543
chr1	163056600	163057600	-3.028269248887058
chr1	163056700	163057700	-1.9009264884828752
chr1	163056800	163057800	-1.531925044306928
chr1	163056900	163057900	-2.0650438816319623
chr1	163057000	163058000	-2.680013744177195
chr1	163057100	163058100	-2.419488079813275
chr1	163057200	163058200	-1.9340535518161115
chr1	163058100	163059100	0.3294230079486353
chr1	163059900	163060900	-0.5044826145702911
chr1	163060000	163061000	-0.6081780108287641
chr1	163060100	163061100	-1.2726488641558926
chr1	163060200	163061200	-0.7452397537621925
chr1	163060300	163061300	-0.9399644238803077
chr1	163060400	163061400	-0.7773466289673356
chr1	163060500	163061500	-0.3311951275560255
chr1	163060600	163061600	-0.5233059685056641
chr1	163060700	163061700	0.030721784803441444
chr1	163060800	163061800	0.6883705842681631
chr1	163060900	163061900	-0.02870140812683367
chr1	163061000	163062000	0.23347839056587383
chr1	163061100	163062100	0.6192155007578726
chr1	163061200	163062200	-0.009760520225703912
chr1	163061300	163062300	0.1397306781217629
chr1	163061400	163062400	0.3163001421361574
chr1	163061500	163062500	0.2775799104139833
chr1	163061600	163062600	0.101529164622892
chr1	163061700	163062700	-0.7521711528426931
chr1	163061800	163062800	-1.5825501044945829
chr1	163061900	163062900	-0.4036149355482833
chr1	163062000	163063000	-0.8101755290185413
chr1	163062100	163063100	-0.6761140690879828
chr1	163062200	163063200	-1.165015023333144
chr1	163062300	163063300	-1.3178704905144183
chr1	163062400	163063400	-1.8276789184104736
chr1	163062500	163063500	-2.768823746832429
chr1	163062600	163063600	-2.7741900234192687
chr1	163062700	163063700	-2.1746203123498287
chr1	163062800	163063800	-2.0995027976125904
chr1	163062900	163063900	-3.3176210166317466
chr1	163063000	163064000	-3.4712045124491886
chr1	163063100	163064100	-3.4111578394696767
chr1	163063200	163064200	-3.0240789141649818
chr1	163063300	163064300	-2.580832735545876
chr1	163063400	163064400	-2.588687926436047
chr1	163063500	163064500	-2.209176920145845
chr1	163063600	163064600	-1.4570245961818584
chr1	163063700	163064700	-1.8620158119494497
chr1	163063800	163064800	-1.5591729109334242
chr1	163063900	163064900	-1.2701431496207471
chr1	163064000	163065000	-1.1124592485433136
chr1	163064100	163065100	-1.1703658938534072
chr1	163064200	163065200	-0.9630124269144492
chr1	163064300	163065300	-1.2131324305220306
chr1	163064400	163065400	-1.4751806914818275
chr1	163064500	163065500	-0.8940375060849773
chr1	163064600	163065600	-1.0925020332345514
chr1	163064700	163065700	-0.7829897845840035
chr1	163064800	163065800	-0.9032671272785406
chr1	163064900	163065900	-1.2079496279150546
chr1	163065000	163066000	-1.1353389637440456
chr1	163065100	163066100	-1.3316320415803262
chr1	163065200	163066200	-2.1800445191140567
chr1	163065300	163066300	-2.6101662293126027
chr1	163065400	163066400	-2.520397717173233
chr1	163065500	163066500	-3.2528364770048324
chr1	163065600	163066600	-3.4899563730477037
chr1	163065700	163066700	-3.556756402537746
chr1	163065800	163066800	-3.3707662110639087
chr1	163065900	163066900	-3.752090393797157
chr1	163066000	163067000	-4.151003504418031
chr1	163066100	163067100	-4.0129240649021485
chr1	163066200	163067200	-3.370692099526313
chr1	163066300	163067300	-2.8655077127582342
chr1	163066400	163067400	-2.483058880701072
chr1	163066500	163067500	-2.9332870622556886
chr1	163066600	163067600	-3.6960953999917976
chr1	163066700	163067700	-3.577355602015864
chr1	163066800	163067800	-3.1122928646106027
chr1	163066900	163067900	-2.8099671278130955
chr1	163067000	163068000	-2.337303605378111
chr1	163067100	163068100	-2.451054128121498
chr1	163067200	163068200	-2.4776449791629984
chr1	163067300	163068300	-2.2653484511632795
chr1	163067400	163068400	-2.4690483043087825
chr1	163067500	163068500	-2.030929983678706
chr1	163067600	163068600	-1.6752701586531635
chr1	163067700	163068700	-1.303241588487607
chr1	163067800	163068800	-1.819166374110524
chr1	163067900	163068900	-1.2051279580106151
chr1	163068000	163069000	-1.2374817144544206
chr1	163068100	163069100	-0.8514228847491315
chr1	163068200	163069200	-0.18944450207822208
chr1	163068300	163069300	-0.982549324578418
chr1	163068400	163069400	-1.3553982527016435
chr1	163068500	163069500	-0.17799965699057754
chr1	163068600	163069600	0.15997940895780574
chr1	163068700	163069700	-0.06021503971318357
chr1	163068800	163069800	0.13551940258967493
chr1	163068900	163069900	-0.2384679907804985
chr1	163069000	163070000	0.01860618713347203
chr1	163069100	163070100	-0.13611073590040265
chr1	163069200	163070200	-0.2717189690593681
chr1	163069300	163070300	0.21272192578576693
chr1	163069400	163070400	0.9354251875270916
chr1	163069500	163070500	-0.06555724332021963
chr1	163069600	163070600	-0.28417099220409964
chr1	163069700	163070700	-0.4229442720492086
chr1	163069800	163070800	-0.16299131466717878
chr1	163069900	163070900	-0.15661288285522876
chr1	163070000	163071000	-0.3808452726753912
chr1	163070100	163071100	-0.3198328803374421
chr1	163070200	163071200	-0.6973534041610127
chr1	163070300	163071300	-0.9062897446645368
chr1	163070400	163071400	-0.8010872126528635
chr1	163070500	163071500	-0.4361292172834257
chr1	163070600	163071600	-0.13852413942558814
chr1	163070700	163071700	0.005669327468371128
chr1	163070800	163071800	-0.3132976027250726
chr1	163071900	163072900	1.2346385766936183
chr1	163072000	163073000	1.4558169618176455
chr1	163072100	163073100	1.3373752790331528
chr1	163072200	163073200	1.3869263066770503
chr1	163072300	163073300	1.7370385135506743
chr1	163072400	163073400	1.9450100959530967
chr1	163072500	163073500	1.6125079849967028
chr1	163072600	163073600	1.7926936768222757
chr1	163072700	163073700	1.5165909310831789
chr1	163072800	163073800	1.1331065915299794
chr1	163072900	163073900	1.0284362208204951
chr1	163073000	163074000	1.0197419136981627
chr1	163073100	163074100	0.5023050091019904
chr1	163073200	163074200	0.28474190324288484
chr1	163073300	163074300	-0.24163533306114204
chr1	163073400	163074400	-0.5007893129376496
chr1	163073500	163074500	-0.489758040424592
chr1	163073600	163074600	-0.8702406436082467
chr1	163073700	163074700	-0.6597688073316086
chr1	163073800	163074800	-0.525146156518516
chr1	163073900	163074900	-0.5064092398906862
chr1	163074000	163075000	-0.6310653417332021
chr1	163074100	163075100	0.5054112679729947
chr1	163074200	163075200	0.7668125248134994
chr1	163074300	163075300	0.9447658016214034
chr1	163074400	163075400	0.593512860691192
chr1	163074500	163075500	1.1754783827534363
chr1	163074600	163075600	2.1519851243197667
chr1	163074700	163075700	1.8853741236349864
chr1	163074800	163075800	2.0969039731565857
chr1	163074900	163075900	2.0416723540006543
chr1	163075000	163076000	1.858315711907978
chr1	163075100	163076100	1.4091497879931274
chr1	163075200	163076200	0.5362258951666795
chr1	163075300	163076300	0.2589884402922763
chr1	163075400	163076400	0.1647604874118434
chr1	163075500	163076500	-0.3267322964212253
chr1	163075600	163076600	-0.4288389816851929
chr1	163075700	163076700	-0.1922697897554253
chr1	163075800	163076800	0.2030807267835928
chr1	163075900	163076900	-0.06766982155380298
chr1	163076000	163077000	-0.03985189751974912
chr1	163076100	163077100	-0.6038558739515152
chr1	163076200	163077200	-0.40399135126589103
chr1	163076300	163077300	-0.01148039642093506
chr1	163076400	163077400	-0.4243433632341008
chr1	163076500	163077500	-1.1135326251450215
chr1	163076600	163077600	-1.8424186700615868
chr1	163076700	163077700	-2.6682223866370154
chr1	163076800	163077800	-3.798643124853916
chr1	163076900	163077900	-3.6489595175417264
chr1	163077000	163078000	-4.654444453731892
chr1	163077100	163078100	-5.184181677085788
chr1	163077200	163078200	-5.605470914992564
chr1	163077300	163078300	-6.773027536977023
chr1	163077400	163078400	-6.475682045894461
chr1	163077500	163078500	-6.445595408130634
chr1	163077600	163078600	-7.399323693888299
chr1	163077700	163078700	-6.632656439130821
chr1	163077900	163078900	-5.912378495094793
chr1	163078000	163079000	-5.92988253201767
chr1	163078100	163079100	-5.273249368867568
chr1	163078200	163079200	-4.913600139225996
chr1	163078300	163079300	-4.170218285753089
chr1	163078400	163079400	-3.757434434385592
chr1	163078500	163079500	-3.758435837284181
chr1	163078600	163079600	-3.235278691109922
chr1	163078700	163079700	-3.9730143484080247
chr1	163078800	163079800	-3.880475328642405
chr1	163078900	163079900	-4.64271128475663
chr1	163079000	163080000	-3.586267445222773
chr1	163079100	163080100	-4.416723623955766
chr1	163079200	163080200	-4.417043584572894
chr1	163079300	163080300	-4.473754578364513
chr1	163079400	163080400	-4.557230693401325
chr1	163079500	163080500	-4.2417347422152165
chr1	163079600	163080600	-4.540638597930875
chr1	163079700	163080700	-3.0082896284287743
chr1	163079800	163080800	-2.830738237435712
chr1	163079900	163080900	-2.051086380497671
chr1	163080000	163081000	-2.125885068953831
chr1	163080100	163081100	-1.621274339243848
chr1	163080200	163081200	-1.7288201691058651
chr1	163080300	163081300	-2.3678078038931223
chr1	163080400	163081400	-2.61640092353505
chr1	163080500	163081500	-2.4369074928705743
chr1	163080600	163081600	-1.6895903005004722
chr1	163080700	163081700	-2.1396038602011727
chr1	163080800	163081800	-1.8356645262096805
chr1	163080900	163081900	-1.7945393227541369
chr1	163081000	163082000	-1.8523099068124214
chr1	163081100	163082100	-1.490413646801886
chr1	163081200	163082200	-0.7385495015999959
chr1	163081300	163082300	0.13839879484539394
chr1	163081400	163082400	0.4461158725715583
chr1	163081500	163082500	0.3918912468525865
chr1	163081600	163082600	0.4933021442494145
chr1	163081700	163082700	-0.28407331937143243
chr1	163081800	163082800	-0.3617940360885314
chr1	163081900	163082900	-0.4503658256716372
chr1	163082000	163083000	-1.239050016636454
chr1	163082100	163083100	-1.5648922926812634
chr1	163082200	163083200	-2.246215180306801
chr1	163082300	163083300	-2.13139320021397
chr1	163082400	163083400	-1.676207487921456
chr1	163082500	163083500	-2.0388994421152424
chr1	163082600	163083600	-2.1152705879379665
chr1	163082700	163083700	-1.8847949344486683
chr1	163082800	163083800	-1.5488993826672801
chr1	163082900	163083900	-1.4095406153858416
chr1	163083000	163084000	-0.5439793488925884
chr1	163083100	163084100	0.5131358825646042
chr1	163083200	163084200	0.2971132292938931
chr1	163083300	163084300	0.07270480302634154
chr1	163083400	163084400	-0.19786556657064971
chr1	163083500	163084500	0.4331563427875561
chr1	163083600	163084600	0.7925216320363974
chr1	163083700	163084700	1.2376746359068094
chr1	163083800	163084800	0.9276878636107372
chr1	163083900	163084900	0.7800562456182746
chr1	163084000	163085000	0.45004958798483896
chr1	163084100	163085100	0.27436018152923936
chr1	163084200	163085200	0.7759496329412605
chr1	163084300	163085300	1.1340891604087695
chr1	163084400	163085400	1.1140266507413366
chr1	163084500	163085500	0.9506989525565632
chr1	163084600	163085600	0.6022349752481561
chr1	163084700	163085700	0.8037850564518233
chr1	163084800	163085800	0.9690461761291088
chr1	163084900	163085900	0.6976392558409203
chr1	163085000	163086000	1.2488108406148242
chr1	163085100	163086100	0.6099213102622404
chr1	163085200	163086200	1.3818443007137289
chr1	163085300	163086300	0.92277929099607
chr1	163085400	163086400	0.9775903529884978
chr1	163085500	163086500	0.890078714456841
chr1	163085600	163086600	0.2264806041770685
chr1	163085700	163086700	-0.2262160815692747
chr1	163085800	163086800	-0.17059983027602368
chr1	163085900	163086900	0.4735979222444497
chr1	163086000	163087000	0.2177756984202004
chr1	163086100	163087100	0.8108072875053983
chr1	163086200	163087200	0.08912143874344622
chr1	163086300	163087300	0.3496916328088917
chr1	163086400	163087400	0.3050236898187016
chr1	163086500	163087500	0.37519219460174297
chr1	163086600	163087600	1.1048882543415377
chr1	163086700	163087700	1.4957211189823476
chr1	163086800	163087800	0.3554155546887761
chr1	163086900	163087900	-0.11955037552738465
chr1	163087000	163088000	-0.7608140293330609
chr1	163087100	163088100	-0.4858365886961594
chr1	163087200	163088200	-0.5072929140681086
chr1	163087300	163088300	-0.731062753617886
chr1	163087700	163088700	-1.8220252754368864
chr1	163088400	163089400	-1.2354106756891612
chr1	163088500	163089500	-0.9629068432708302
chr1	163088600	163089600	-1.2087795204011398
chr1	163088700	163089700	-1.3046893220891151
chr1	163088800	163089800	-1.5491375646599859
chr1	163088900	163089900	-1.1922158755992642
chr1	163089000	163090000	-1.223386468067246
chr1	163089100	163090100	-1.8576185807242318
chr1	163089200	163090200	-2.4664351833570977
chr1	163089300	163090300	-2.1034655010929897
chr1	163089400	163090400	-1.825910742529203
chr1	163089500	163090500	-1.8577843259650464
chr1	163089600	163090600	-1.8842212446916409
chr1	163089700	163090700	-1.6655381534358331
chr1	163089800	163090800	-0.9821768985994879
chr1	163089900	163090900	-0.5034617962812149
chr1	163090000	163091000	-0.5309402787313476
chr1	163090100	163091100	-0.47293133870885706
chr1	163090200	163091200	-0.2898034813806711
chr1	163090300	163091300	-0.8206967681064053
chr1	163090400	163091400	-1.1709857654940732
chr1	163090500	163091500	-1.687557750454104
chr1	163090600	163091600	-0.9598781183985696
chr1	163090700	163091700	-0.4128102705340483
chr1	163090800	163091800	-0.8635697259504292
chr1	163090900	163091900	-1.1659966557041228
chr1	163091000	163092000	-1.2196343073071672
chr1	163091100	163092100	-0.8814838023170526
chr1	163091200	163092200	-0.5262089196533213
chr1	163091300	163092300	-0.09146100325050248
chr1	163091400	163092400	0.4830636087251308
chr1	163091500	163092500	0.4540796693209033
chr1	163091600	163092600	-0.4433158431547755
chr1	163091700	163092700	-0.4486636140433234
chr1	163091800	163092800	-0.27746065217159743
chr1	163091900	163092900	-1.2580425228270724
chr1	163092000	163093000	-1.384275764389607
chr1	163092100	163093100	-1.076028124999742
chr1	163092200	163093200	-0.5814267694768062
chr1	163092300	163093300	-0.048019245422245976
chr1	163092400	163093400	-0.7957010235781881
chr1	163092500	163093500	-0.4254836157393077
chr1	163092600	163093600	0.06514332428882195
chr1	163092700	163093700	0.18236418922174244
chr1	163092800	163093800	0.04461531701488474
chr1	163092900	163093900	0.4657590601091241
chr1	163093000	163094000	0.2593760453484712
chr1	163093100	163094100	-0.06930108076462073
chr1	163093200	163094200	-0.009611365980669943
chr1	163093300	163094300	-0.2640809148293305
chr1	163093400	163094400	0.08433597451105503
chr1	163093500	163094500	-0.38084783064310096
chr1	163093600	163094600	0.06933358416585338
chr1	163093700	163094700	-0.2970422387056664
chr1	163093800	163094800	-0.4701253557720438
chr1	163093900	163094900	-0.2989798057871204
chr1	163094000	163095000	-0.09417442718755711
chr1	163094100	163095100	-0.15687653246709693
chr1	163094200	163095200	-0.7374212714386937
chr1	163094300	163095300	-1.4685747509622178
chr1	163094400	163095400	-1.3266868852310112
chr1	163094500	163095500	-0.895683297240825
chr1	163094600	163095600	-1.400902005400311
chr1	163094700	163095700	-1.0047990703076086
chr1	163095700	163096700	-3.5024058126213835
chr1	163095800	163096800	-3.3664595264617216
chr1	163095900	163096900	-2.361950738889496
chr1	163096000	163097000	-2.9527622928536448
chr1	163096100	163097100	-2.1353425788102642
chr1	163096200	163097200	-1.4128295792313788
chr1	163096300	163097300	-1.3714446730829701
chr1	163096400	163097400	-2.2211982968420907
chr1	163096500	163097500	-2.177828898490761
chr1	163096600	163097600	-1.879011081222284
chr1	163096700	163097700	-1.8065656308590103
chr1	163096800	163097800	-2.181462754334901
chr1	163096900	163097900	-2.1855980109821824
chr1	163097000	163098000	-1.9956350210242357
chr1	163097100	163098100	-1.6772030107007518
chr1	163097200	163098200	-1.9080913203985432
chr1	163097300	163098300	-1.443423983746242
chr1	163097400	163098400	-0.6544349251614467
chr1	163097500	163098500	-0.2644206682407325
chr1	163097600	163098600	-0.9250264168881316
chr1	163097700	163098700	-1.4599317944083876
chr1	163097800	163098800	-1.1712866885892557
chr1	163097900	163098900	-1.0554302379998703
chr1	163098000	163099000	-1.9266568530324548
chr1	163098100	163099100	-1.6380509773276142
chr1	163098200	163099200	-1.6400686464489218
chr1	163098300	163099300	-1.52145367983573
chr1	163098400	163099400	-2.0256988709476045
chr1	163098500	163099500	-2.8855567686379264
chr1	163098600	163099600	-2.251845221230042
chr1	163098700	163099700	-1.9183681398935164
chr1	163098800	163099800	-2.0639215717100683
chr1	163098900	163099900	-2.118643288698593
chr1	163099000	163100000	-0.7345538168770617
chr1	163099100	163100100	-0.8135650218437919
chr1	163099200	163100200	-0.3976421026058963
chr1	163099300	163100300	-0.3776905610048701
chr1	163099400	163100400	-0.2396351741993256
chr1	163099500	163100500	0.6119245509869868
chr1	163099600	163100600	0.7788741206641067
chr1	163099700	163100700	0.5314406667409195
chr1	163099800	163100800	1.2465821279193197
chr1	163099900	163100900	1.2287906133792534
chr1	163100000	163101000	0.5787212917143765
chr1	163100100	163101100	0.7080040662215978
chr1	163100200	163101200	-0.08062814992994112
chr1	163100300	163101300	0.17557937552602884
chr1	163100400	163101400	0.09621418010118847
chr1	163100500	163101500	-0.055579053724201084
chr1	163100600	163101600	0.17334196049637626
chr1	163100700	163101700	0.5890722418660319
chr1	163100800	163101800	0.13441456006627206
chr1	163100900	163101900	-0.6568261594025171
chr1	163101000	163102000	-0.4481138828642167
chr1	163101100	163102100	-0.9822719973647164
chr1	163101200	163102200	-0.7306914635521564
chr1	163101300	163102300	-0.8217734326103153
chr1	163101400	163102400	-0.1833376461679971
chr1	163101500	163102500	-0.4865446142207112
chr1	163101600	163102600	-0.8908728427690366
chr1	163101700	163102700	-1.2715565341191053
chr1	163101800	163102800	-0.7291604210334287
chr1	163101900	163102900	0.1009640489705088
chr1	163102000	163103000	0.710651320194062
chr1	163102100	163103100	1.1148152703345258
chr1	163102200	163103200	1.172804645358091
chr1	163102300	163103300	-0.04088006669556127
chr1	163102400	163103400	-0.6254839499677001
chr1	163102500	163103500	-0.3193559196938873
chr1	163102600	163103600	-0.0054156250685080615
chr1	163102700	163103700	-0.09660431427344417
chr1	163102800	163103800	-0.524397029701333
chr1	163102900	163103900	-0.7801227212500655
chr1	163103000	163104000	-1.1330690650433748
chr1	163103100	163104100	-1.3773541424707472
chr1	163103200	163104200	-0.7970956193084162
chr1	163103300	163104300	-0.2851399944128961
chr1	163103400	163104400	-0.6743335164724247
chr1	163103500	163104500	-1.5735888063838293
chr1	163103600	163104600	-1.8223120129907768
chr1	163103700	163104700	-1.895331075336922
chr1	163103800	163104800	-2.031670984732296
chr1	163103900	163104900	-1.5275329149770949
chr1	163104000	163105000	-1.6510131207680592
chr1	163104100	163105100	-1.4647802041658655
chr1	163104200	163105200	-0.9369683890235738
chr1	163104300	163105300	-0.7269338846991771
chr1	163104400	163105400	-0.5479519816899885
chr1	163104500	163105500	0.1837816016525904
chr1	163104600	163105600	0.05175353225983255
chr1	163104700	163105700	0.07751117140733361
chr1	163104800	163105800	-0.14253576579015104
chr1	163104900	163105900	-1.0687715873870096
chr1	163105000	163106000	-0.9761873230001447
chr1	163105100	163106100	-0.7396612534712246
chr1	163105200	163106200	-1.4303428285797388
chr1	163105300	163106300	-1.3808373345487035
chr1	163105400	163106400	-1.0996378361006545
chr1	163105500	163106500	-1.6224477051885955
chr1	163105600	163106600	-1.5803052938831248
chr1	163105700	163106700	-1.766123087581868
chr1	163105800	163106800	-1.6008112830423031
chr1	163105900	163106900	-0.8378486846142734
chr1	163106000	163107000	-1.102748457044222
chr1	163106100	163107100	-0.9411011949474014
chr1	163106200	163107200	-0.5793846123215498
chr1	163106300	163107300	-0.15434393014561326
chr1	163106400	163107400	-0.4059655078642085
chr1	163106500	163107500	-0.00861595341081533
chr1	163106600	163107600	-0.057543902647156635
chr1	163106700	163107700	-0.4444218724399761
chr1	163106800	163107800	0.03583920681681038
chr1	163106900	163107900	-0.2817091539702374
chr1	163107000	163108000	0.3866275655891329
chr1	163107100	163108100	-0.11725776487915347
chr1	163107200	163108200	-0.31023070839741085
chr1	163107300	163108300	-0.6560695382937747
chr1	163107400	163108400	-0.7734589315974575
chr1	163107500	163108500	-1.107716286570542
chr1	163107600	163108600	-0.6741620727843189
chr1	163107700	163108700	0.3722127445113464
chr1	163107800	163108800	-0.4606951291524633
chr1	163107900	163108900	-0.6774212355985374
chr1	163108000	163109000	-1.8641748927768185
chr1	163108100	163109100	-2.126504225122974
chr1	163108200	163109200	-2.4083195068505363
chr1	163108300	163109300	-2.370328635643669
chr1	163108400	163109400	-2.0846703978045515
chr1	163108500	163109500	-1.72170274931608
chr1	163108600	163109600	-1.7268498415038598
chr1	163108700	163109700	-2.177479718323542
chr1	163108800	163109800	-1.5113171177277858
chr1	163108900	163109900	-1.8201454454524897
chr1	163109000	163110000	-0.987828044184731
chr1	163109100	163110100	-0.5619462499932584
chr1	163109200	163110200	-0.34506678219814896
chr1	163109300	163110300	-0.5377099889331433
chr1	163109400	163110400	-0.5903472910383274
chr1	163109500	163110500	-0.7300325426411945
chr1	163109600	163110600	-1.0896286304866214
chr1	163109700	163110700	-0.43684146131602414
chr1	163109800	163110800	-0.723248954825734
chr1	163109900	163110900	0.10872286959614864
chr1	163111000	163112000	-1.5307091273478326
chr1	163111100	163112100	-1.5793023827494383
chr1	163111200	163112200	-1.7396273142868834
chr1	163111300	163112300	-2.800048046178886
chr1	163111400	163112400	-2.6529199980474347
chr1	163111500	163112500	-2.860561478792051
chr1	163111600	163112600	-2.922047137071042
chr1	163111700	163112700	-2.738413306716907
chr1	163111800	163112800	-2.9775550514683364
chr1	163111900	163112900	-3.0656420252360954
chr1	163112000	163113000	-3.0986363648291047
chr1	163112100	163113100	-2.960168716747197
chr1	163112200	163113200	-2.748301429523973
chr1	163112300	163113300	-1.3788514849079867
chr1	163112400	163113400	-1.422950147217201
chr1	163112500	163113500	-2.151727932146481
chr1	163112600	163113600	-2.3354257124860336
chr1	163112700	163113700	-1.5916278254724767
chr1	163112800	163113800	-1.5665518402331151
chr1	163112900	163113900	-1.4392947796772921
chr1	163113000	163114000	-1.5214053222597284
chr1	163113100	163114100	-2.004355886335309
chr1	163113200	163114200	-1.9867236147802392
chr1	163113300	163114300	-2.3662875890949566
chr1	163113400	163114400	-2.169522850128275
chr1	163113500	163114500	-1.4787458495756032
chr1	163113600	163114600	-0.4587981126825239
chr1	163113700	163114700	-1.0684951782534668
chr1	163113800	163114800	-1.174151975518408
chr1	163113900	163114900	-1.5905059445557663
chr1	163114000	163115000	-1.4883500486970915
chr1	163114100	163115100	-0.860640199185493
chr1	163114200	163115200	-0.9953944724684236
chr1	163114300	163115300	-0.4527223036765825
chr1	163114400	163115400	-0.29588578902694146
chr1	163114500	163115500	-0.4149650956378215
chr1	163114600	163115600	-0.7899409184696046
chr1	163114700	163115700	-0.8888530325512061
chr1	163114800	163115800	-0.7971172696648009
chr1	163114900	163115900	-0.030372794130533787
chr1	163115000	163116000	0.013746249554540848
chr1	163115100	163116100	-0.22181561444608847
chr1	163115200	163116200	-0.2855817088845256
chr1	163115300	163116300	-0.9992297811582264
chr1	163115400	163116400	-1.2629850214801597
chr1	163115500	163116500	-1.9271932783316408
chr1	163115600	163116600	-2.0690961607889533
chr1	163115700	163116700	-1.7356583253656883
chr1	163115800	163116800	-1.5913704345168656
chr1	163115900	163116900	-1.848831686778765
chr1	163116000	163117000	-1.443637466703766
chr1	163116100	163117100	-1.1796704826357387
chr1	163116200	163117200	-1.5329113192743191
chr1	163116300	163117300	-1.7767127201044628
chr1	163116400	163117400	-2.4365968182306315
chr1	163116500	163117500	-1.4483518048115849
chr1	163116600	163117600	-1.186810428338038
chr1	163116700	163117700	-1.0924661436364864
chr1	163116800	163117800	-1.2205065729965263
chr1	163116900	163117900	-1.3116162465370391
chr1	163117000	163118000	-0.6483039669789114
chr1	163117100	163118100	-0.7622100825918721
chr1	163117200	163118200	-0.06391392549212177
chr1	163117300	163118300	0.3066673511976355
chr1	163117400	163118400	1.1648315593138887
chr1	163117500	163118500	0.7346826842045397
chr1	163117600	163118600	0.9415604332578767
chr1	163117700	163118700	0.2305658900627244
chr1	163117800	163118800	0.5002931037248635
chr1	163117900	163118900	0.6612157945249216
chr1	163118000	163119000	0.1401026834398447
chr1	163119100	163120100	-0.5502996443215198
chr1	163119200	163120200	-0.5477343895317962
chr1	163119300	163120300	-0.4649366507608845
chr1	163119400	163120400	0.045843238626134035
chr1	163119500	163120500	0.2937716464812389
chr1	163119600	163120600	1.1007704991570384
chr1	163119700	163120700	1.1888107912807857
chr1	163119800	163120800	1.8548515775134704
chr1	163119900	163120900	0.8948982512040091
chr1	163120000	163121000	1.4770954068278137
chr1	163120100	163121100	1.3686517488990677
chr1	163120200	163121200	1.926877311073716
chr1	163120300	163121300	2.0813397682866435
chr1	163120400	163121400	1.7556253261567714
chr1	163120500	163121500	1.1820779350285455
chr1	163120600	163121600	1.0889970671109364
chr1	163120700	163121700	1.1243129603141115
chr1	163120800	163121800	1.459721087639491
chr1	163120900	163121900	1.5233126243397312
chr1	163121000	163122000	0.8354687389535314
chr1	163121100	163122100	0.9490161973824198
chr1	163121200	163122200	0.3848669220174084
chr1	163121300	163122300	-0.13238807985135534
chr1	163121400	163122400	-0.31579656878866497
chr1	163121500	163122500	-0.2608338375907766
chr1	163121600	163122600	-0.842686503707375
chr1	163121700	163122700	-1.3282327657168778
chr1	163121800	163122800	-1.873889148291688
chr1	163121900	163122900	-2.190988035861084
chr1	163122000	163123000	-1.5855335147777634
chr1	163122100	163123100	-2.3704476466930657
chr1	163122200	163123200	-2.5535397049171142
chr1	163122300	163123300	-2.3076510494834896
chr1	163122400	163123400	-1.9696453873239703
chr1	163122500	163123500	-1.9256694897473137
chr1	163122600	163123600	-1.4835729772396038
chr1	163122700	163123700	-1.0745382046264471
chr1	163122800	163123800	-1.2108157984400365
chr1	163122900	163123900	-0.5562821680264278
chr1	163123000	163124000	-1.113715405685815
chr1	163123100	163124100	-0.8098279999651387
chr1	163123200	163124200	-0.5059849625428391
chr1	163123300	163124300	-0.6837812467168219
chr1	163123400	163124400	-0.3740590280916936
chr1	163123500	163124500	-0.5262698646670382
chr1	163123600	163124600	-0.0036480658536050853
chr1	163123700	163124700	-0.19898353888689868
chr1	163123800	163124800	-0.2707149480610376
chr1	163123900	163124900	-0.6750684461490944
chr1	163124000	163125000	-0.26090754597921195
chr1	163124100	163125100	0.5629938423015276
chr1	163124200	163125200	0.10208698036281674
chr1	163124300	163125300	-0.26750866107897964
chr1	163124400	163125400	-0.4055059805261767
chr1	163124500	163125500	-0.1429520402107257
chr1	163124600	163125600	-1.317061030284518
chr1	163124700	163125700	-1.7580626398680137
chr1	163124800	163125800	-1.3911130125591995
chr1	163124900	163125900	-1.1862062570019538
chr1	163125000	163126000	-1.0655668313384052
chr1	163125100	163126100	-1.6875880884291994
chr1	163125200	163126200	-1.606217636396142
chr1	163125300	163126300	-1.3538018179317033
chr1	163125400	163126400	-1.1630360148215249
chr1	163125500	163126500	-0.8826866982166994
chr1	163125600	163126600	-0.11876117208841125
chr1	163125700	163126700	0.14619887530363065
chr1	163125800	163126800	-0.13824451689512898
chr1	163125900	163126900	-0.5671783947130542
chr1	163126000	163127000	-1.3361677115793398
chr1	163126100	163127100	-1.2719691204256949
chr1	163126200	163127200	-0.922003280305932
chr1	163126300	163127300	-1.2234136576385573
chr1	163126400	163127400	-1.3851824087993934
chr1	163126500	163127500	-1.8240304265713039
chr1	163126600	163127600	-1.9149355850252736
chr1	163126700	163127700	-1.6402071633816966
chr1	163126800	163127800	-1.4746993458259092
chr1	163126900	163127900	-1.1412506099092992
chr1	163127000	163128000	-0.7988886483643133
chr1	163127100	163128100	-1.1680105643372352
chr1	163127200	163128200	-0.8115247416029157
chr1	163127300	163128300	-0.01452267789831171
chr1	163127400	163128400	-0.2913384151065521
chr1	163127500	163128500	-0.14854992564690228
chr1	163127600	163128600	0.04147444422889728
chr1	163127700	163128700	0.1980126406200439
chr1	163127800	163128800	0.2499977007572418
chr1	163127900	163128900	0.6136503094643145
chr1	163128000	163129000	0.7797871227773759
chr1	163128100	163129100	1.3207607966594368
chr1	163128200	163129200	0.7736444823119444
chr1	163128300	163129300	-0.3886505933503306
chr1	163128400	163129400	-0.4864875629215947
chr1	163128500	163129500	-0.7830764178958072
chr1	163128600	163129600	-0.7409631221676604
chr1	163128700	163129700	-0.7518886102316354
chr1	163128800	163129800	-0.7903692911936622
chr1	163128900	163129900	-2.1334095679611167
chr1	163129000	163130000	-1.8347297659918873
chr1	163129100	163130100	-2.0109965690805374
chr1	163129200	163130200	-2.2894702782748237
chr1	163129300	163130300	-1.3125236195968704
chr1	163129400	163130400	-1.7374216910647209
chr1	163129500	163130500	-1.178377125055983
chr1	163129600	163130600	-1.3143733452123283
chr1	163129700	163130700	-1.3207499979191275
chr1	163129800	163130800	-0.9998198960277608
chr1	163129900	163130900	-0.14373017635823904
chr1	163130000	163131000	-1.060503507416831
chr1	163130100	163131100	-0.8188107118601687
chr1	163130200	163131200	-1.0160958266482218
chr1	163130300	163131300	-1.379038564106349
chr1	163130400	163131400	-0.9895642363892584
chr1	163130500	163131500	-1.0760089711653424
chr1	163130600	163131600	-1.3125507061655055
chr1	163130700	163131700	-1.5471823432715457
chr1	163130800	163131800	-1.497602050961331
chr1	163130900	163131900	-1.4024212565857248
chr1	163131000	163132000	-0.8676874631776934
chr1	163131100	163132100	-1.3119274378412025
chr1	163131200	163132200	-0.5178984475714318
chr1	163131300	163132300	-0.28975937897010384
chr1	163131400	163132400	0.10735712211282876
chr1	163131500	163132500	0.11013594404556858
chr1	163131600	163132600	-0.364410651638451
chr1	163131700	163132700	-0.7945143273545662
chr1	163131800	163132800	-1.177674596524875
chr1	163131900	163132900	-1.3008123085655348
chr1	163132000	163133000	-0.5945790134068971
chr1	163132100	163133100	-0.4607781477608371
chr1	163132200	163133200	-1.2102759871381277
chr1	163132300	163133300	-0.8354935613176195
chr1	163132400	163133400	-1.0906078624389806
chr1	163132500	163133500	-1.3856865012581006
chr1	163132600	163133600	-0.8036670284841942
chr1	163132700	163133700	0.40460785203156396
chr1	163132800	163133800	-0.1094798430355802
chr1	163132900	163133900	0.4577905946527433
chr1	163133000	163134000	-0.18089987056221446
chr1	163133100	163134100	0.4607473051923386
chr1	163133200	163134200	1.5181903903119298
chr1	163133300	163134300	1.4618594792499473
chr1	163133400	163134400	1.4651737561821174
chr1	163133500	163134500	1.6930510108569328
chr1	163133600	163134600	2.1233113868290867
chr1	163133700	163134700	1.0363368075039372
chr1	163133800	163134800	1.6037594726773043
chr1	163133900	163134900	1.5306684570108349
chr1	163134000	163135000	1.8864655843476572
chr1	163134100	163135100	0.5073018183748571
chr1	163134200	163135200	-0.543536379090231
chr1	163134300	163135300	-1.0346506020541737
chr1	163134400	163135400	-1.1671437401833895
chr1	163134500	163135500	-1.3762238202272303
chr1	163134600	163135600	-1.7400420140968784
chr1	163134700	163135700	-1.5968417446221674
chr1	163134800	163135800	-1.4879180028997436
chr1	163134900	163135900	-2.1699267911558464
chr1	163135000	163136000	-2.563110784881828
chr1	163135100	163136100	-1.4887815718420825
chr1	163135200	163136200	-1.7061022875854144
chr1	163135300	163136300	-2.0673226563397047
chr1	163135400	163136400	-2.0200056931406256
chr1	163135500	163136500	-1.9982068728131928
chr1	163135700	163136700	-2.053611079732931
chr1	163135800	163136800	-2.28424340483688
chr1	163135900	163136900	-1.6954578510987612
chr1	163136500	163137500	0.028558705088813124
chr1	163136600	163137600	-0.11389470892080275
chr1	163136700	163137700	0.2603615650278329
chr1	163136800	163137800	-0.09007167486756247
chr1	163136900	163137900	-0.4192119731872632
chr1	163137000	163138000	-0.7648090632107349
chr1	163137100	163138100	-1.0327778005061738
chr1	163137200	163138200	-0.2490818165301848
chr1	163137300	163138300	-0.004030736946224465
chr1	163137400	163138400	0.28642511105806545
chr1	163137500	163138500	-0.1777437336126012
chr1	163137600	163138600	-0.358858471281198
chr1	163137700	163138700	-0.4033826332464815
chr1	163137800	163138800	-0.07813812090539721
chr1	163137900	163138900	-0.00805446599388198
chr1	163138000	163139000	0.45755476554025803
chr1	163138100	163139100	0.1923736590277188
chr1	163138200	163139200	-0.04491722812966914
chr1	163138300	163139300	-0.2024182922526777
chr1	163138400	163139400	-0.47713403025784096
chr1	163138500	163139500	-0.7249564946441321
chr1	163138600	163139600	-0.7434846579397208
chr1	163138700	163139700	-1.4272231367430448
chr1	163138800	163139800	-1.561037617760844
chr1	163138900	163139900	-2.069569842985517
chr1	163139000	163140000	-2.6709401806283903
chr1	163139100	163140100	-3.5753720294996967
chr1	163139200	163140200	-3.9425383927252575
chr1	163139300	163140300	-4.0506942139609565
chr1	163139400	163140400	-3.6122309130121164
chr1	163139500	163140500	-2.736860718977943
chr1	163139600	163140600	-2.8166707591747384
chr1	163139700	163140700	-2.1664130015936984
chr1	163139800	163140800	-1.9411680078655595
chr1	163139900	163140900	-1.2829877326801715
chr1	163140000	163141000	-1.1748609516218347
chr1	163140100	163141100	-0.4530413016656564
chr1	163140200	163141200	0.13060343368603866
chr1	163140300	163141300	0.4098028809004488
chr1	163140400	163141400	-0.2905661533986864
chr1	163140500	163141500	-0.8682679843125174
chr1	163140600	163141600	-0.2699406154021575
chr1	163140700	163141700	-0.5874923068543279
chr1	163140800	163141800	-0.30714954125551525
chr1	163140900	163141900	-0.3775921855769076
chr1	163141000	163142000	-0.6112200062374066
chr1	163141100	163142100	-0.4910101636437805
chr1	163141200	163142200	-0.5384263355009918
chr1	163141300	163142300	0.02141890096401765
chr1	163141400	163142400	0.8414272363657946
chr1	163141500	163142500	0.7077243499609274
chr1	163141600	163142600	0.8215948100074097
chr1	163141700	163142700	1.258883716186998
chr1	163141800	163142800	0.9070870655261788
chr1	163141900	163142900	0.4324760657423907
chr1	163142000	163143000	0.8885043641448902
chr1	163142100	163143100	0.9408296299202992
chr1	163142200	163143200	1.0634474931890896
chr1	163142300	163143300	0.19803527618775688
chr1	163142400	163143400	-0.4047815755494613
chr1	163142500	163143500	-0.06853752649291994
chr1	163142600	163143600	-0.2988357315810252
chr1	163142700	163143700	-0.7862703235267935
chr1	163142800	163143800	-0.7568289924462862
chr1	163142900	163143900	-0.13680711342136226
chr1	163143000	163144000	-1.1506194063695643
chr1	163143100	163144100	-0.6101816516599444
chr1	163143200	163144200	-0.5256258425388359
chr1	163143300	163144300	-0.7670316772600939
chr1	163143400	163144400	-0.7813045231764681
chr1	163143500	163144500	-1.6097289478838193
chr1	163143600	163144600	-1.2018905993680693
chr1	163143700	163144700	-1.1433609093970278
chr1	163143800	163144800	-1.5395757978660851
chr1	163143900	163144900	-2.222488835824193
chr1	163144000	163145000	-1.0632762944850787
chr1	163144100	163145100	-1.3049651890427116
chr1	163144200	163145200	-1.5759129715024065
chr1	163144300	163145300	-0.8026687641427876
chr1	163144400	163145400	0.10015363523024802
chr1	163144500	163145500	0.5650734174311145
chr1	163144600	163145600	-0.3288593953125881
chr1	163144700	163145700	-0.41254351000992817
chr1	163144800	163145800	-0.1672230896308191
chr1	163144900	163145900	0.7197882591024111
chr1	163145000	163146000	0.5741958587159572
chr1	163145100	163146100	0.8691236634134454
chr1	163145200	163146200	0.3553581734586749
chr1	163145300	163146300	-0.06455462205371143
chr1	163145400	163146400	-0.2747539955463055
chr1	163145500	163146500	-0.4050765950899355
chr1	163146100	163147100	-1.062550683455118
chr1	163146300	163147300	0.16225764674560933
chr1	163146400	163147400	-0.08785588872802583
chr1	163146500	163147500	0.1790401878164479
chr1	163146600	163147600	0.2801630475409782
chr1	163146700	163147700	0.6469060215501408
chr1	163146800	163147800	0.3595381172126585
chr1	163146900	163147900	0.8774084502638944
chr1	163148000	163149000	1.4388833268743872
chr1	163148100	163149100	1.3037656644814877
chr1	163148200	163149200	0.83737133833098
chr1	163148300	163149300	0.5496062158513574
chr1	163148400	163149400	0.5422802215409781
chr1	163148500	163149500	1.0086279241521448
chr1	163148600	163149600	0.045738372947899855
chr1	163148700	163149700	0.26797901613747604
chr1	163148800	163149800	0.7480478379338196
chr1	163148900	163149900	-0.22130145966625533
chr1	163149000	163150000	-0.8820557505100091
chr1	163149100	163150100	-0.3819624516284815
chr1	163149200	163150200	-0.35363305307930915
chr1	163149300	163150300	-0.3349290001473894
chr1	163149400	163150400	-0.32725699467263103
chr1	163149500	163150500	-0.2663856694805774
chr1	163149600	163150600	0.08727491570179588
chr1	163149700	163150700	-0.1336013102373289
chr1	163149800	163150800	-0.7343877863564383
chr1	163149900	163150900	-0.16639565865638786
chr1	163150000	163151000	-0.22778390877432622
chr1	163150100	163151100	-0.08517626357871551
chr1	163150200	163151200	0.10765899328527836
chr1	163150300	163151300	0.11668454219616795
chr1	163150400	163151400	-0.017266508413301716
chr1	163150500	163151500	-0.5517074286471458
chr1	163150600	163151600	-0.4749755884223219
chr1	163150700	163151700	-0.33214946411171586
chr1	163150800	163151800	-0.9251520451251608
chr1	163150900	163151900	-0.7396719014667712
chr1	163151000	163152000	-0.21304226724879663
chr1	163151100	163152100	-0.9257707420760172
chr1	163151200	163152200	-0.9903234699187896
chr1	163151300	163152300	-1.325876736030522
chr1	163151400	163152400	-1.2135155068007044
chr1	163151500	163152500	-1.1272281050369373
chr1	163151600	163152600	-0.9647742508301208
chr1	163151700	163152700	-0.8513833131084942
chr1	163151800	163152800	-0.4891218300186072
chr1	163151900	163152900	-0.6970848619216155
chr1	163152000	163153000	-1.3525150175280531
chr1	163152100	163153100	-1.18335309831018
chr1	163152200	163153200	-1.3706007514512772
chr1	163152300	163153300	-1.5339604375339888
chr1	163152400	163153400	-2.0229011698015147
chr1	163152500	163153500	-1.8066209072330195
chr1	163152600	163153600	-2.350468280017125
chr1	163152700	163153700	-1.5450626644197831
chr1	163152800	163153800	-0.7715532417933441
chr1	163152900	163153900	-0.6135230052843588
chr1	163153000	163154000	0.3028707560129525
chr1	163153100	163154100	-0.4871918630216393
chr1	163153200	163154200	-0.4425238948560674
chr1	163153300	163154300	-0.27589267086774577
chr1	163153400	163154400	0.0633023295558636
chr1	163153500	163154500	0.4401468404059149
chr1	163153600	163154600	0.2860742604479596
chr1	163153700	163154700	-0.5632284897413091
chr1	163153800	163154800	-1.1718236988197803
chr1	163153900	163154900	-0.9606180363897452
chr1	163154000	163155000	-0.9561812022989582
chr1	163154100	163155100	0.023457340949416063
chr1	163154200	163155200	0.2471962407040348
chr1	163154300	163155300	1.0304184079222571
chr1	163154400	163155400	0.7992666923538222
chr1	163154500	163155500	0.5941330778239595
chr1	163154600	163155600	0.8649896111660504
chr1	163154700	163155700	0.20445401363587806
chr1	163154800	163155800	0.6258418554293381
chr1	163154900	163155900	0.13216325117179473
chr1	163155000	163156000	-0.3632843793747448
chr1	163155100	163156100	-0.3856839422350898
chr1	163155200	163156200	-0.4401877105481109
chr1	163155300	163156300	-1.0674303473951547
chr1	163155400	163156400	-0.4116955680614376
chr1	163155500	163156500	-0.2623608525535644
chr1	163155600	163156600	-0.4486920268059956
chr1	163155700	163156700	0.6058497198375331
chr1	163155800	163156800	0.22594757143088376
chr1	163155900	163156900	0.21700821190815087
chr1	163156000	163157000	0.17014202652509033
chr1	163156100	163157100	-0.4516008963140034
chr1	163156200	163157200	-0.5417118872643861
chr1	163156300	163157300	-0.34986421040774024
chr1	163156400	163157400	-0.4304380799291237
chr1	163156500	163157500	-0.7407651337379425
chr1	163156600	163157600	-0.5456050898017375
chr1	163156700	163157700	-0.797649614093074
chr1	163156800	163157800	-0.6046139543222757
chr1	163156900	163157900	-0.3872540937043777
chr1	163157000	163158000	0.48618293197182
chr1	163157100	163158100	1.143848780915365
chr1	163157200	163158200	1.8282012803439631
chr1	163157300	163158300	1.7903714963744024
chr1	163157400	163158400	1.2039916717673873
chr1	163157500	163158500	1.4747208220796288
chr1	163157600	163158600	0.5086546395212039
chr1	163157700	163158700	0.6275829943318497
chr1	163157800	163158800	0.18552687482146774
chr1	163157900	163158900	0.7108361303918245
chr1	163158000	163159000	-0.10494998653084113
chr1	163158100	163159100	-0.4782369749945769
chr1	163158200	163159200	-0.6481446452522929
chr1	163158300	163159300	-0.6775990507222869
chr1	163158400	163159400	-0.6707212003769859
chr1	163158500	163159500	-0.3380825480434013
chr1	163158600	163159600	0.37893629810465823
chr1	163158700	163159700	0.3710416495055871
chr1	163158800	163159800	1.2411063902587804
chr1	163158900	163159900	1.0175193276744732
chr1	163159000	163160000	1.120574056502298
chr1	163159100	163160100	1.3482599780557267
chr1	163159200	163160200	1.2087208998055043
chr1	163159300	163160300	1.1247920526113684
chr1	163159400	163160400	1.3075083589429672
chr1	163159500	163160500	0.9133607760387836
chr1	163159600	163160600	0.656702177236881
chr1	163159700	163160700	1.024745333684146
chr1	163159800	163160800	0.7465863425558676
chr1	163159900	163160900	0.6699569349386194
chr1	163160000	163161000	0.3484017433767832
chr1	163160100	163161100	0.7046490422526573
chr1	163160200	163161200	0.09949667474744213
chr1	163160300	163161300	0.5549141087640042
chr1	163160400	163161400	0.4478182126224808
chr1	163160500	163161500	0.6001680764201004
chr1	163160600	163161600	1.0080984650457865
chr1	163160700	163161700	0.5361699123957392
chr1	163160800	163161800	-0.09451305984349054
chr1	163160900	163161900	-0.4016951243873587
chr1	163161000	163162000	0.11954128158622648
chr1	163161100	163162100	0.13572475442492896
chr1	163161200	163162200	0.4909842434751639
chr1	163161300	163162300	-0.0009661579565773316
chr1	163161400	163162400	0.1436341004872401
chr1	163161500	163162500	-0.44446841832023204
chr1	163161600	163162600	-0.9188361307418144
chr1	163161700	163162700	-0.9647316285895386
chr1	163161800	163162800	-0.6238452638792146
chr1	163161900	163162900	-0.11409837624540935
chr1	163162000	163163000	0.469658928945285
chr1	163162100	163163100	-0.34988987610558986
chr1	163162200	163163200	0.02105214584531189
chr1	163162300	163163300	0.12627033289777134
chr1	163162400	163163400	0.032266505146190075
chr1	163162500	163163500	0.25105237343623804
chr1	163162600	163163600	0.9528409665137394
chr1	163162700	163163700	1.1431017300422541
chr1	163162800	163163800	0.673276018773486
chr1	163162900	163163900	0.22191723609684047
chr1	163163000	163164000	-0.6254026925627286
chr1	163163100	163164100	-0.5022735896734858
chr1	163163200	163164200	-0.9344017441298214
chr1	163163300	163164300	-0.908926743812465
chr1	163163400	163164400	-1.490984859560334
chr1	163163500	163164500	-1.3548505657593035
chr1	163163600	163164600	-1.5836422122295315
chr1	163163700	163164700	-1.4609184035709026
chr1	163163800	163164800	-0.5151423934638302
chr1	163163900	163164900	-0.16726303831977313
chr1	163164000	163165000	-0.06079621772934095
chr1	163164100	163165100	0.5026536526784031
chr1	163164200	163165200	1.369167967485554
chr1	163164300	163165300	1.6409445053292808
chr1	163164400	163165400	1.939468231247068
chr1	163164500	163165500	1.8455261810226853
chr1	163164600	163165600	1.722779615679388
chr1	163164700	163165700	1.5514223656727832
chr1	163164800	163165800	0.9339297739557328
chr1	163164900	163165900	0.9464007647721748
chr1	163165000	163166000	1.2375047502320264
chr1	163165100	163166100	0.6993455146170429
chr1	163165200	163166200	0.3073435912359262
chr1	163165300	163166300	-0.056883374366137225
chr1	163165400	163166400	-0.1059090501554414
chr1	163165500	163166500	-0.2947728491739629
chr1	163165600	163166600	-0.18137217752793228
chr1	163166400	163167400	1.6578007005772308
chr1	163166500	163167500	1.8312126982122232
chr1	163166600	163167600	1.9216510151216373
chr1	163166700	163167700	1.2566381426929132
chr1	163166800	163167800	1.3897080583549768
chr1	163166900	163167900	1.855753694954272
chr1	163167000	163168000	1.6912932427978495
chr1	163167100	163168100	1.0353979060275087
chr1	163167200	163168200	0.6144725792341503
chr1	163167300	163168300	0.8235391345405769
chr1	163167400	163168400	1.1855055921346496
chr1	163167500	163168500	0.783980963257149
chr1	163167600	163168600	0.14965100929230515
chr1	163167700	163168700	0.7561224800083216
chr1	163167800	163168800	0.9263810484843886
chr1	163167900	163168900	0.4525848609563319
chr1	163168000	163169000	0.6487514395165347
chr1	163169100	163170100	0.8034819496302367
chr1	163169200	163170200	0.7486908803109473
chr1	163169300	163170300	0.7208820970837246
chr1	163169400	163170400	0.8727531621914425
chr1	163169500	163170500	1.121336596972613
chr1	163169600	163170600	0.4484286195542561
chr1	163169700	163170700	1.2686609810502016
chr1	163169800	163170800	1.3127326291158221
chr1	163169900	163170900	1.2715140637246305
chr1	163170000	163171000	0.35470204277586265
chr1	163170100	163171100	0.9543574496206276
chr1	163170200	163171200	1.6242276073995512
chr1	163170300	163171300	1.5162702297436177
chr1	163170400	163171400	0.9077827959603452
chr1	163170500	163171500	0.17427935184916732
chr1	163170600	163171600	-0.4240700406957039
chr1	163170700	163171700	-1.0191407836383124
chr1	163170800	163171800	-1.3891691402776851
chr1	163170900	163171900	-1.0730774346689858
chr1	163171000	163172000	-0.45281044372054075
chr1	163171100	163172100	-1.3195634767246718
chr1	163171200	163172200	-1.8417430375603936
chr1	163171300	163172300	-1.4852023943409347
chr1	163171400	163172400	-0.6836551556864481
chr1	163171500	163172500	0.14268098311200222
chr1	163171600	163172600	1.4488810505460006
chr1	163171700	163172700	1.4844725582668372
chr1	163171800	163172800	1.7149717917754312
chr1	163171900	163172900	2.1649745903020183
chr1	163172000	163173000	1.772686494968792
chr1	163172100	163173100	2.087925253196866
chr1	163172200	163173200	1.883815660044196
chr1	163172300	163173300	1.8022821207977169
chr1	163172400	163173400	2.0420243615064133
chr1	163172500	163173500	1.6173251444194636
chr1	163172600	163173600	1.0685477920536115
chr1	163172700	163173700	1.1236497468200672
chr1	163172800	163173800	1.2645314134448606
chr1	163172900	163173900	0.6456821110612693
chr1	163173000	163174000	0.5063556042547667
chr1	163173100	163174100	-0.025846930804925644
chr1	163173200	163174200	0.3509881021124817
chr1	163173300	163174300	-0.05095236546824492
chr1	163173400	163174400	-0.0011026552736347179
chr1	163173500	163174500	0.3489310509583022
chr1	163173600	163174600	0.04011819026625193
chr1	163173700	163174700	-0.02031918439660281
chr1	163173800	163174800	-0.8417942047935448
chr1	163173900	163174900	-1.0359050716787053
chr1	163174000	163175000	-0.5454613176260596
chr1	163174100	163175100	0.2212544310764933
chr1	163174200	163175200	-0.4284456202457193
chr1	163174300	163175300	-0.15792132772426434
chr1	163174400	163175400	-0.4802990030463337
chr1	163174500	163175500	-1.315508652056684
chr1	163174600	163175600	-0.5297317380643491
chr1	163174700	163175700	-1.0426334415869862
chr1	163174800	163175800	-0.7188964355314588
chr1	163174900	163175900	-0.7961916792072593
chr1	163175000	163176000	-1.12128408221604
chr1	163175100	163176100	-1.196787050132703
chr1	163175200	163176200	-0.6522040650729951
chr1	163175300	163176300	-0.2229160748331008
chr1	163175400	163176400	-1.095862803539568
chr1	163175500	163176500	-0.1622621975273114
chr1	163175600	163176600	-0.2984682296207241
chr1	163175700	163176700	-0.02186637693953201
chr1	163175800	163176800	0.2921153467266152
chr1	163176600	163177600	2.0359328612554006
chr1	163176700	163177700	2.1710239468130665
chr1	163176800	163177800	2.2381486038224017
chr1	163176900	163177900	2.061934976450704
chr1	163177000	163178000	2.1862789673165746
chr1	163177100	163178100	2.5541657955306922
chr1	163177200	163178200	1.6113456034966744
chr1	163177300	163178300	1.2674992599651935
chr1	163177400	163178400	1.300706556448916
chr1	163177500	163178500	1.5602249686316727
chr1	163177600	163178600	0.8664993875583273
chr1	163177700	163178700	0.9894088074878976
chr1	163177800	163178800	0.9815099351606421
chr1	163177900	163178900	0.8435149466418023
chr1	163178000	163179000	0.3151218601941415
chr1	163178100	163179100	0.4400399772119655
chr1	163178200	163179200	0.6884184112121441
chr1	163178300	163179300	0.6877808025276876
chr1	163178400	163179400	0.7396529769195065
chr1	163178500	163179500	0.30840365220668897
chr1	163178600	163179600	0.8082334592617909
chr1	163178700	163179700	0.6240538856777329
chr1	163178800	163179800	-0.5188003877491905
chr1	163178900	163179900	-0.19190040883618206
chr1	163179000	163180000	0.3273873988497618
chr1	163179100	163180100	-0.2469014127181976
chr1	163179200	163180200	0.10166141296820792
chr1	163179300	163180300	0.2969617401905077
chr1	163179400	163180400	-0.4641669281674754
chr1	163179500	163180500	-0.2542440753161617
chr1	163179600	163180600	-0.4861991959749936
chr1	163180800	163181800	-0.6384100793905374
chr1	163180900	163181900	-0.6426742919155368
chr1	163181000	163182000	-0.24808909898984405
chr1	163181100	163182100	0.2853095134346778
chr1	163181200	163182200	-0.20857864610446253
chr1	163181300	163182300	0.11411467589483976
chr1	163181400	163182400	0.3942105381904652
chr1	163181500	163182500	-0.4234691213262729
chr1	163181600	163182600	-0.9061242242097912
chr1	163181700	163182700	-0.7176395757721626
chr1	163181800	163182800	-0.8252681716341494
chr1	163181900	163182900	-0.8042479390064541
chr1	163182000	163183000	-0.10835352806812047
chr1	163182100	163183100	-1.2480003629304441
chr1	163182200	163183200	-0.9034386725020204
chr1	163182300	163183300	-0.9460224331651308
chr1	163182400	163183400	-0.4601883260619401
chr1	163182500	163183500	0.5938134499422766
chr1	163182600	163183600	1.4233229847752886
chr1	163182700	163183700	0.7238519902719169
chr1	163182800	163183800	1.0792942455409742
chr1	163182900	163183900	1.26652283760956
chr1	163183000	163184000	1.1622362777817543
chr1	163183100	163184100	2.011932086095596
chr1	163183200	163184200	2.0410365350741544
chr1	163183300	163184300	1.3888692657738506
chr1	163184400	163185400	-0.8054531263158223
chr1	163184500	163185500	-1.1899388606037484
chr1	163184600	163185600	-1.1428196126528056
chr1	163184700	163185700	-0.9732007484701994
chr1	163184800	163185800	-1.818947614412432
chr1	163184900	163185900	-1.5511970818691
chr1	163185000	163186000	-0.8336035733087354
chr1	163185100	163186100	-0.7406666022677629
chr1	163185200	163186200	-0.7240730148291056
chr1	163185300	163186300	-0.3827488814438957
chr1	163185400	163186400	-0.3188923662076901
chr1	163185500	163186500	0.8715028475648859
chr1	163186600	163187600	0.5920896507239081
chr1	163186700	163187700	-0.4284426951712213
chr1	163186800	163187800	-0.5845669804722616
chr1	163186900	163187900	0.3455237073151873
chr1	163187000	163188000	0.01066167509249303
chr1	163187100	163188100	0.3794327789783088
chr1	163187200	163188200	0.5791852188233921
chr1	163187300	163188300	0.5461208537954224
chr1	163187400	163188400	0.6599362420688726
chr1	163187500	163188500	0.356934493560815
chr1	163187600	163188600	0.12127715126452912
chr1	163187700	163188700	0.9557452420099156
chr1	163187800	163188800	0.758337076854813
chr1	163187900	163188900	0.4774729512377782
chr1	163189000	163190000	-0.627250069276346
chr1	163189100	163190100	-0.6019028372817464
chr1	163189200	163190200	-0.44998226341633785
chr1	163189300	163190300	-0.10283489169961216
chr1	163189400	163190400	0.11481433395519908
chr1	163189500	163190500	-0.0831312805577413
chr1	163189600	163190600	0.21980820204764456
chr1	163189700	163190700	0.3842460489517612
chr1	163189800	163190800	1.0568174901259153
chr1	163189900	163190900	0.6016141660812714
chr1	163190000	163191000	0.12461622371540122
chr1	163190100	163191100	0.3852218314613172
chr1	163190200	163191200	0.5340995853462736
chr1	163190300	163191300	1.2408100924828531
chr1	163190400	163191400	1.7572498652050643
chr1	163190500	163191500	1.4373939880653137
chr1	163190600	163191600	1.5790560995145406
chr1	163190700	163191700	1.5910412507424518
chr1	163190800	163191800	0.9337427961915832
chr1	163190900	163191900	1.2877093775080632
chr1	163191000	163192000	1.2999532141656762
chr1	163191100	163192100	1.4483321591892258
chr1	163191200	163192200	0.9607940149948804
chr1	163191300	163192300	0.8254906311241023
chr1	163191400	163192400	0.5319073960897855
chr1	163191500	163192500	1.094648468430119
chr1	163191600	163192600	0.6893921228961328
chr1	163191700	163192700	0.3270518439959953
chr1	163191800	163192800	0.8135209233532047
chr1	163191900	163192900	1.198715161254922
chr1	163192000	163193000	1.0497469435066888
chr1	163192100	163193100	0.6115140285139046
chr1	163192200	163193200	0.15093888594544055
chr1	163192300	163193300	-0.09974080831897952
chr1	163192400	163193400	-0.1231383122027558
chr1	163192500	163193500	-0.27046516716738656
chr1	163192600	163193600	-0.1343364764307425
chr1	163192700	163193700	0.114597445328849
chr1	163192800	163193800	0.560146503161967
chr1	163192900	163193900	0.16587984569137315
chr1	163193000	163194000	0.9888295845689321
chr1	163193100	163194100	0.9972706863922878
chr1	163193200	163194200	1.098032576743559
chr1	163193300	163194300	1.1208107989436298
chr1	163193400	163194400	1.1790247761395696
chr1	163193500	163194500	1.3601069632244838
chr1	163193600	163194600	1.0871143684055302
chr1	163193700	163194700	1.2126232548429328
chr1	163193800	163194800	0.4162675777840032
chr1	163193900	163194900	0.29190367386633725
chr1	163194000	163195000	-0.3584350054002463
chr1	163194100	163195100	-0.4425936204115869
chr1	163194200	163195200	0.0015988257031425198
chr1	163194300	163195300	-0.13824028055129928
chr1	163194400	163195400	0.11386953387139645
chr1	163194500	163195500	-0.409842083125045
chr1	163194600	163195600	0.2287032933238925
chr1	163194700	163195700	-0.06522502637363738
chr1	163194800	163195800	0.3734047535835929
chr1	163194900	163195900	0.6433295394400232
chr1	163195000	163196000	0.9064349082547564
chr1	163195100	163196100	0.9131283832079662
chr1	163195200	163196200	0.6619437386237218
chr1	163195300	163196300	0.7871136199239984
chr1	163195400	163196400	0.6242671621214659
chr1	163195500	163196500	0.8075594978326015
chr1	163195600	163196600	0.3831415846307492
chr1	163195700	163196700	0.7116216936938268
chr1	163195800	163196800	0.6733747729795446
chr1	163195900	163196900	1.00912729400959
chr1	163196000	163197000	1.2144946295308197
chr1	163196100	163197100	1.3836062680569092
chr1	163196200	163197200	2.1621974249565032
chr1	163196300	163197300	2.358113294398406
chr1	163196400	163197400	2.437334319600757
chr1	163196500	163197500	2.629147810156609
chr1	163196600	163197600	2.6458895246417584
chr1	163196700	163197700	2.5070044291161167
chr1	163196800	163197800	2.44176985214776
chr1	163196900	163197900	1.5978608618912131
chr1	163197000	163198000	1.3651028997506196
chr1	163197100	163198100	1.2884735462086103
chr1	163197200	163198200	1.6115200887406065
chr1	163197300	163198300	1.3457600315101572
chr1	163197400	163198400	0.7422662022566421
chr1	163197500	163198500	0.26790484573971346
chr1	163197600	163198600	0.7796833636781032
chr1	163197700	163198700	0.7026296631751069
chr1	163197800	163198800	0.6690249746933744
chr1	163197900	163198900	1.4593409309304983
chr1	163198000	163199000	1.3939259916388889
chr1	163198100	163199100	1.4473638087861045
chr1	163198200	163199200	1.1412908002962727
chr1	163198300	163199300	0.9753659877793878
chr1	163198400	163199400	1.4060583344855817
chr1	163198500	163199500	1.6952306225118132
chr1	163198600	163199600	0.5639953289808314
chr1	163198700	163199700	0.4798936434419523
chr1	163198800	163199800	0.7713464582726451
chr1	163198900	163199900	0.21288644845722784
chr1	163199000	163200000	0.3234845274121075
chr1	163199100	163200100	0.32650579528611523
chr1	163199200	163200200	0.15353620883085572
chr1	163199300	163200300	0.6389946447601906
chr1	163199400	163200400	0.34937947325416085
chr1	163199500	163200500	0.05617072628632387
chr1	163199600	163200600	1.4251201003482157
chr1	163199700	163200700	1.5625369664127635
chr1	163199800	163200800	0.9081480563602079
chr1	163199900	163200900	1.2168527881059763
chr1	163200000	163201000	1.384960316228055
chr1	163200100	163201100	1.0994756002787285
chr1	163200200	163201200	0.8081018566723799
chr1	163200300	163201300	0.4125244140515297
chr1	163200400	163201400	0.3770889758030852
chr1	163200500	163201500	1.133417994238712
chr1	163200600	163201600	0.773181665154185
chr1	163200700	163201700	0.6525514532956891
chr1	163200800	163201800	1.4827029300871275
chr1	163200900	163201900	1.1742563838902302
chr1	163201000	163202000	1.168789017660262
chr1	163201100	163202100	1.0904994302791122
chr1	163201200	163202200	1.2362320003124323
chr1	163201300	163202300	0.617178712432478
chr1	163201400	163202400	1.1788912838317025
chr1	163201500	163202500	0.8259152331071803
chr1	163201600	163202600	0.8041467928418005
chr1	163201700	163202700	0.34018191448485074
chr1	163201800	163202800	0.5003081999434311
chr1	163201900	163202900	0.8508420155399998
chr1	163202000	163203000	0.7842743765185796
chr1	163202100	163203100	0.5898753942470721
chr1	163202200	163203200	0.04301459182259745
chr1	163202300	163203300	0.8153125869372153
chr1	163202400	163203400	0.954295261810688
chr1	163202500	163203500	1.2640046307035546
chr1	163202600	163203600	1.5305865517800084
chr1	163202700	163203700	1.8672834193009904
chr1	163202800	163203800	1.3434479870729423
chr1	163202900	163203900	0.9311794290687188
chr1	163203000	163204000	0.7900572426545749
chr1	163203100	163204100	1.2783831142022586
chr1	163203200	163204200	0.9987315752893884
chr1	163203300	163204300	1.1603247562169676
chr1	163203400	163204400	1.0834297086446325
chr1	163203500	163204500	0.7861207269965924
chr1	163203600	163204600	-0.07518116700716856
chr1	163203700	163204700	-0.12418675458597793
chr1	163203800	163204800	-0.3276401996825357
chr1	163203900	163204900	-0.2748550626351197
chr1	163204000	163205000	-0.24208015675156197
chr1	163204100	163205100	0.04137368422928719
chr1	163204200	163205200	0.670414296602173
chr1	163204300	163205300	0.5095703944030154
chr1	163205400	163206400	0.2646496099170487
chr1	163205500	163206500	0.4925779725503868
chr1	163205600	163206600	0.8022574770307589
chr1	163205700	163206700	1.0916856108428905
chr1	163205800	163206800	1.3674135641527316
chr1	163205900	163206900	0.97357045438648
chr1	163206000	163207000	-0.1676999584573333
chr1	163206100	163207100	0.15884797610824586
chr1	163206200	163207200	-0.201122634824768
chr1	163206300	163207300	0.7847007302644129
chr1	163206400	163207400	1.3332957103448717
chr1	163206500	163207500	1.38840680572493
chr1	163206600	163207600	1.47659874549734
chr1	163206700	163207700	0.8240541590160372
chr1	163206800	163207800	0.8471455520592496
chr1	163206900	163207900	1.3585480051213663
chr1	163207000	163208000	1.7755053974933515
chr1	163207100	163208100	1.6387271081175592
chr1	163207200	163208200	1.7208470441254982
chr1	163208600	163209600	0.6553989514808054
chr1	163208700	163209700	0.4040586835999225
chr1	163208800	163209800	0.3261043278206909
chr1	163208900	163209900	-0.059422985117422236
chr1	163209000	163210000	0.18271680337955107
chr1	163209100	163210100	-0.11216988524290662
chr1	163209200	163210200	-0.6350990900445518
chr1	163209300	163210300	-0.3371137930856417
chr1	163209400	163210400	0.15171609773926228
chr1	163209500	163210500	-0.01656306298809859
chr1	163209600	163210600	-0.4072712494138533
chr1	163209700	163210700	-0.6131930623786912
chr1	163209800	163210800	-0.6378664496720649
chr1	163209900	163210900	0.011277480248809271
chr1	163210000	163211000	-0.7502697802673293
chr1	163210100	163211100	-0.34740030066159394
chr1	163210200	163211200	0.04960152700576597
chr1	163210300	163211300	-0.6694020297801311
chr1	163210400	163211400	-0.6384651215208411
chr1	163210500	163211500	-0.4844101269952762
chr1	163210600	163211600	-0.3278460224428245
chr1	163210700	163211700	-0.10654564061259272
chr1	163210800	163211800	0.5733223219438739
chr1	163210900	163211900	0.6101758452332579
chr1	163211000	163212000	1.1112562848369554
chr1	163211100	163212100	0.8716772438822873
chr1	163211200	163212200	1.3632246665299268
chr1	163211300	163212300	1.3680895181139507
chr1	163211400	163212400	1.3972364129512789
chr1	163211500	163212500	0.94470221790181
chr1	163211600	163212600	1.6803547989442067
chr1	163211700	163212700	1.8371199415215111
chr1	163211800	163212800	1.7621159498117338
chr1	163211900	163212900	1.772042007445904
chr1	163212000	163213000	1.0816201857311756
chr1	163212100	163213100	1.2275665263170237
chr1	163212200	163213200	0.95674829115619
chr1	163212300	163213300	0.9902634488158912
chr1	163212400	163213400	0.8334943574790915
chr1	163212500	163213500	1.6008973096887629
chr1	163212600	163213600	0.8067351242011938
chr1	163212700	163213700	1.1611036963253938
chr1	163212800	163213800	0.7759214212200355
chr1	163212900	163213900	0.62417841951673
chr1	163213000	163214000	1.0199311537099849
chr1	163213100	163214100	0.8064933993886977
chr1	163213200	163214200	1.0656241307498575
chr1	163213300	163214300	2.201676373552024
chr1	163213400	163214400	2.27505326944852
chr1	163213500	163214500	2.282154812999033
chr1	163213600	163214600	2.260551946063021
chr1	163213700	163214700	2.2490420564322915
chr1	163213800	163214800	2.2951244728441202
chr1	163213900	163214900	1.9657021395285483
chr1	163214000	163215000	2.394700530238492
chr1	163214100	163215100	2.462179077071149
chr1	163214200	163215200	2.49276035866664
chr1	163214300	163215300	1.3967615478187092
chr1	163214400	163215400	0.6612212057383329
chr1	163214500	163215500	0.03306623026770876
chr1	163214600	163215600	0.6983704341606151
chr1	163214700	163215700	0.4344539533982367
chr1	163214800	163215800	0.7323883969224083
chr1	163214900	163215900	0.8444764390893025
chr1	163215000	163216000	0.6712869237769372
chr1	163215100	163216100	0.6431496177842186
chr1	163215200	163216200	0.5945238787721926
chr1	163215300	163216300	1.0135403594205201
chr1	163215400	163216400	1.2186851237458305
chr1	163215500	163216500	1.5419378179914909
chr1	163215600	163216600	1.6023818986993847
chr1	163215700	163216700	1.3372369847245789
chr1	163215800	163216800	1.4235394503227887
chr1	163215900	163216900	1.6044767572260918
chr1	163216000	163217000	1.5167931290763934
chr1	163216100	163217100	2.002053524148861
chr1	163216200	163217200	1.8635154106916871
chr1	163216300	163217300	1.893848675432828
chr1	163216400	163217400	2.497304827706014
chr1	163216500	163217500	2.7417714850998998
chr1	163216600	163217600	2.194044113453009
chr1	163216700	163217700	2.8798200788964032
chr1	163216800	163217800	2.541923780144326
chr1	163216900	163217900	2.5721981374550698
chr1	163217000	163218000	2.4210939312347346
chr1	163217100	163218100	2.0210029779498413
chr1	163217200	163218200	2.1051401648146832
chr1	163217300	163218300	1.9964778973380328
chr1	163217400	163218400	1.364495631364321
chr1	163217500	163218500	1.0806307901074097
chr1	163217600	163218600	1.3852054405756884
chr1	163217700	163218700	1.336911457621298
chr1	163217800	163218800	1.0817915034592993
chr1	163217900	163218900	0.9498566759557838
chr1	163218000	163219000	1.009122596265076
chr1	163218100	163219100	1.4065162350731009
chr1	163218200	163219200	0.7105302720655345
chr1	163218300	163219300	0.5695496785786196
chr1	163218400	163219400	0.8632575226167023
chr1	163218500	163219500	0.21145874855509067
chr1	163218600	163219600	-0.26578718793294737
chr1	163218700	163219700	-0.6405050082747591
chr1	163218800	163219800	-0.02544148866193733
chr1	163218900	163219900	0.3840832500959481
chr1	163219000	163220000	0.09210351099467484
chr1	163219100	163220100	-0.7670971354383277
chr1	163219200	163220200	-0.03222658127938206
chr1	163219300	163220300	-0.029628201580912405
chr1	163219400	163220400	-0.28809931906411945
chr1	163219500	163220500	0.15417627703433498
chr1	163219600	163220600	0.3392326633603776
chr1	163219700	163220700	0.5811616618075821
chr1	163219800	163220800	0.19211417196124544
chr1	163219900	163220900	-0.4903286427160141
chr1	163220000	163221000	0.2557025525835641
chr1	163220100	163221100	0.28153446210218325
chr1	163220200	163221200	0.2673155035628586
chr1	163220300	163221300	0.8154539528200386
chr1	163220400	163221400	0.9728811153427775
chr1	163220500	163221500	1.413206539480603
chr1	163220600	163221600	2.045532821657305
chr1	163220700	163221700	1.9399705943655952
chr1	163220800	163221800	1.7723554710111715
chr1	163220900	163221900	2.289849110371016
chr1	163221000	163222000	2.3349866980109164
chr1	163221100	163222100	2.9488072867838184
chr1	163221200	163222200	2.4931051982662322
chr1	163221300	163222300	1.9730199414749765
chr1	163221400	163222400	1.8403114174883202
chr1	163221500	163222500	2.155778160053353
chr1	163221600	163222600	1.5415096716451593
chr1	163221700	163222700	1.5280016068774498
chr1	163221800	163222800	1.5952339371565611
chr1	163221900	163222900	1.3234514560636914
chr1	163222000	163223000	0.9214541814782018
chr1	163222100	163223100	1.0674834024044049
chr1	163222200	163223200	0.9875920201477104
chr1	163222300	163223300	1.0206658937251358
chr1	163222400	163223400	1.0242143678869886
chr1	163222500	163223500	0.4196083655485399
chr1	163222600	163223600	0.44761985748453786
chr1	163222700	163223700	0.2725885967836812
chr1	163222800	163223800	0.7055397848032037
chr1	163222900	163223900	0.7525771542207002
chr1	163223000	163224000	0.6621370856116416
chr1	163223100	163224100	0.7493485456278253
chr1	163223200	163224200	0.9441389518624164
chr1	163223300	163224300	1.4267349772339966
chr1	163223400	163224400	1.6208425372784845
chr1	163223500	163224500	1.513291743160834
chr1	163223600	163224600	1.5849193201294027
chr1	163223700	163224700	1.216973220857789
chr1	163223800	163224800	0.5991136372853181
chr1	163223900	163224900	0.3296373584199679
chr1	163224000	163225000	0.5295761772809865
chr1	163224100	163225100	-0.16423844375184146
chr1	163224200	163225200	-0.258271249204502
chr1	163224300	163225300	-0.32916103343832737
chr1	163224400	163225400	-0.5937712150199821
chr1	163224500	163225500	-0.7284115636589781
chr1	163224600	163225600	-0.6016443021367497
chr1	163224700	163225700	0.4080050551933629
chr1	163224800	163225800	1.1795663176790994
chr1	163224900	163225900	1.8465957099117123
chr1	163225000	163226000	1.8101569191019762
chr1	163225100	163226100	1.799170092414574
chr1	163225200	163226200	2.0386630241323034
chr1	163225300	163226300	1.7713353946652866
chr1	163225400	163226400	1.8567912200865704
chr1	163225500	163226500	0.9947952267361352
chr1	163225600	163226600	0.9345052020570924
chr1	163225700	163226700	0.18597107811737326
chr1	163225800	163226800	-0.6298095830068081
chr1	163225900	163226900	-0.8399005984627997
chr1	163226000	163227000	-1.1353928484500473
chr1	163226100	163227100	-1.4762438725859481
chr1	163226200	163227200	-1.2616442597717152
chr1	163226300	163227300	-0.8932719724355161
chr1	163226400	163227400	-0.5462026101120432
chr1	163226500	163227500	0.4092694978330091
chr1	163226600	163227600	-0.06410836771318276
chr1	163226700	163227700	0.12804121835798685
chr1	163226800	163227800	0.5469459742356314
chr1	163226900	163227900	0.7428035560455281
chr1	163227000	163228000	1.2569404617652267
chr1	163227100	163228100	1.7106476746826893
chr1	163227200	163228200	1.5658395972169246
chr1	163227300	163228300	1.1573776280159391
chr1	163227400	163228400	0.7767806194301069
chr1	163227500	163228500	0.914938753889174
chr1	163227600	163228600	1.3529093404321908
chr1	163227700	163228700	1.226347331988504
chr1	163228600	163229600	-0.09430112685284404
chr1	163228700	163229700	-0.7039316416761828
chr1	163228800	163229800	-0.7058789292581942
chr1	163228900	163229900	-0.7479450400031197
chr1	163229000	163230000	-0.7961156627353797
chr1	163229100	163230100	-0.9305952767175332
chr1	163229200	163230200	-1.0741866351282356
chr1	163229300	163230300	-1.3722504815295469
chr1	163229400	163230400	-1.3546534544248825
chr1	163229500	163230500	-1.2112724110736957
chr1	163230100	163231100	-0.04251342185873277
chr1	163230200	163231200	0.4050291044644192
chr1	163230300	163231300	0.7972236629579881
chr1	163230400	163231400	0.4944286049469439
chr1	163230500	163231500	0.5617177142070816
chr1	163230600	163231600	0.7420588815983584
chr1	163230700	163231700	0.9853417673041364
chr1	163231800	163232800	0.2429063519959127
chr1	163231900	163232900	1.2907897276525222
chr1	163232000	163233000	0.9086994082612632
chr1	163232100	163233100	1.275698209260681
chr1	163232200	163233200	1.5704164144775148
chr1	163232300	163233300	1.3856346788920368
chr1	163232400	163233400	1.1331058667356115
chr1	163232500	163233500	0.5083111658234126
chr1	163232600	163233600	0.6219620056529107
chr1	163232700	163233700	-0.11998744649162225
chr1	163232800	163233800	-0.6578243189362064
chr1	163232900	163233900	-1.0115174231647397
chr1	163233000	163234000	-1.4850029404654617
chr1	163233100	163234100	-1.4588253621709586
chr1	163233200	163234200	-1.542435786178801
chr1	163233300	163234300	-1.8681160057528747
chr1	163233400	163234400	-1.0967782671680122
chr1	163233500	163234500	-0.9112067867532808
chr1	163233600	163234600	-0.9740625750429188
chr1	163233700	163234700	-1.0142190945711818
chr1	163233800	163234800	-0.37611053089335017
chr1	163233900	163234900	-0.3690591904741933
chr1	163234000	163235000	-0.5635716390791956
chr1	163234100	163235100	-0.2864351430862614
chr1	163234200	163235200	0.1484166437628211
chr1	163234300	163235300	0.7115450251515125
chr1	163234400	163235400	0.6534358057180809
chr1	163234500	163235500	0.3331883338577171
chr1	163234600	163235600	0.2945840033103433
chr1	163234700	163235700	0.8736452323415551
chr1	163234800	163235800	1.0120048554248189
chr1	163234900	163235900	0.8646475832712566
chr1	163235000	163236000	1.3950932933961422
chr1	163235100	163236100	1.0020168503188105
chr1	163235200	163236200	0.27204728426767844
chr1	163235300	163236300	0.3194358950940649
chr1	163235400	163236400	0.8380656384708371
chr1	163235500	163236500	1.3260359198389322
chr1	163235600	163236600	1.6760087426318486
chr1	163235700	163236700	0.7759741641798137
chr1	163235800	163236800	0.8499049970769625
chr1	163235900	163236900	1.3216302426003963
chr1	163237000	163238000	2.48563964464456
chr1	163237100	163238100	2.3475133420885403
chr1	163237200	163238200	2.0136303445258488
chr1	163237300	163238300	2.0722942161538533
chr1	163237400	163238400	1.5260475780760006
chr1	163237500	163238500	1.4440366767848003
chr1	163237600	163238600	1.6019270709800002
chr1	163237700	163238700	1.108723722326431
chr1	163237800	163238800	0.7878397361720983
chr1	163237900	163238900	0.18042046278739696
chr1	163238000	163239000	0.1181732709400593
chr1	163238100	163239100	0.7045676227131021
chr1	163238200	163239200	0.5044389246565804
chr1	163238300	163239300	0.5434862375326557
chr1	163238400	163239400	0.7081141126783738
chr1	163239700	163240700	-0.5407268731324465
chr1	163239800	163240800	-0.1501315117039653
chr1	163239900	163240900	-0.4388907305761743
chr1	163240000	163241000	-0.21140081733431618
chr1	163240100	163241100	-0.9449463520755326
chr1	163240200	163241200	-0.4762382689022984
chr1	163240300	163241300	0.13409512057654524
chr1	163240400	163241400	-0.05811900926339085
chr1	163240500	163241500	-0.5353700536531173
chr1	163240600	163241600	-0.09783909635718163
chr1	163240700	163241700	0.07937893684207946
chr1	163240800	163241800	-0.26354815234890283
chr1	163240900	163241900	0.587179251287859
chr1	163241000	163242000	0.5217850505815376
chr1	163241100	163242100	1.3676495968703128
chr1	163241200	163242200	0.975217120571684
chr1	163241300	163242300	1.3837635840063085
chr1	163241400	163242400	1.7911675548539197
chr1	163241500	163242500	1.8603348335628584
chr1	163241600	163242600	2.5794010803158
chr1	163241700	163242700	2.352067754925496
chr1	163241800	163242800	2.704054957257268
chr1	163241900	163242900	2.1952089097441205
chr1	163242000	163243000	2.075159155529331
chr1	163242100	163243100	1.2490458139541158
chr1	163242200	163243200	1.7340627128322998
chr1	163242300	163243300	1.5065200284242743
chr1	163242400	163243400	1.1849617086403494
chr1	163242500	163243500	1.2921780525933573
chr1	163242600	163243600	0.7272453999774241
chr1	163243700	163244700	1.6184640012517473
chr1	163243800	163244800	1.209083066544056
chr1	163243900	163244900	1.7811541825311243
chr1	163244000	163245000	1.696235736590731
chr1	163244100	163245100	1.5617795208107943
chr1	163244200	163245200	1.5078727203881488
chr1	163244300	163245300	1.2772528772442184
chr1	163244400	163245400	1.13494318152891
chr1	163244500	163245500	1.27928168015403
chr1	163244600	163245600	0.6948122232675354
chr1	163244700	163245700	0.3520064841703378
chr1	163244800	163245800	0.7550921990401329
chr1	163244900	163245900	0.25441143783222764
chr1	163245000	163246000	-0.11194626606203631
chr1	163245100	163246100	-1.0542156338561917
chr1	163245200	163246200	-0.9981839467000436
chr1	163245300	163246300	-1.1886690734153635
chr1	163246300	163247300	0.9636100011009281
chr1	163246400	163247400	0.6319148253162751
chr1	163246500	163247500	0.2278307350412542
chr1	163246600	163247600	0.9648461163019694
chr1	163246700	163247700	1.0822094243506328
chr1	163246800	163247800	0.5802996228490587
chr1	163246900	163247900	0.6499109432416634
chr1	163247000	163248000	1.0673203986451516
chr1	163247100	163248100	1.0455214927127228
chr1	163247200	163248200	1.0222052534397197
chr1	163247300	163248300	1.4193721104071464
chr1	163247400	163248400	1.8108407416432373
chr1	163247500	163248500	2.3122011103602653
chr1	163247600	163248600	1.924548923174333
chr1	163247700	163248700	1.7899233982264078
chr1	163247800	163248800	2.1100547394192457
chr1	163247900	163248900	2.0741517608678715
chr1	163248000	163249000	1.5422040307509386
chr1	163248100	163249100	1.6992186936783509
chr1	163248200	163249200	1.5166780682468948
chr1	163248300	163249300	1.264617589274616
chr1	163248400	163249400	1.0755889991647811
chr1	163248500	163249500	1.0413506230248664
chr1	163248600	163249600	0.8235586123374194
chr1	163248700	163249700	0.8619992306074881
chr1	163248800	163249800	1.2876150477080428
chr1	163248900	163249900	1.2859415637032037
chr1	163249000	163250000	1.5908907038676907
chr1	163249100	163250100	1.2147999226835902
chr1	163249200	163250200	1.776774496436499
chr1	163249300	163250300	2.236199617768776
chr1	163249400	163250400	2.21761270431631
chr1	163249500	163250500	2.155991508513812
chr1	163249600	163250600	1.7268952299994311
chr1	163249700	163250700	1.581999093271792
chr1	163249800	163250800	1.3094861473616577
chr1	163249900	163250900	1.416979243922194
chr1	163250000	163251000	1.757456000915066
chr1	163250100	163251100	1.378896576221429
chr1	163250200	163251200	0.8850886902526872
chr1	163250300	163251300	0.5576593676939209
chr1	163250400	163251400	0.3777513280375279
chr1	163250500	163251500	0.5860644730861926
chr1	163250600	163251600	1.0584412975350743
chr1	163250700	163251700	1.8135699513213053
chr1	163250800	163251800	1.7341172114119974
chr1	163250900	163251900	1.528222523074875
chr1	163251000	163252000	1.313139731275675
chr1	163251100	163252100	1.544863885085839
chr1	163251200	163252200	1.6795124919124642
chr1	163251300	163252300	1.9976313036184656
chr1	163251400	163252400	2.4951831928917745
chr1	163251500	163252500	2.3826606465270586
chr1	163251600	163252600	2.0034351453641523
chr1	163251700	163252700	1.2711803174122505
chr1	163251800	163252800	1.0796438053536792
chr1	163251900	163252900	0.7736057933897251
chr1	163252000	163253000	0.8975502143768882
chr1	163252100	163253100	0.30801499716999065
chr1	163252200	163253200	0.05873897056190085
chr1	163252300	163253300	-0.7914694825798237
chr1	163252400	163253400	-1.0630382593164251
chr1	163252500	163253500	-1.0654554992546117
chr1	163252600	163253600	-0.8033427175969399
chr1	163252700	163253700	-0.6570346524178007
chr1	163255700	163256700	0.6204044879108166
chr1	163255800	163256800	0.4568004228606016
chr1	163255900	163256900	0.9120601346670352
chr1	163256000	163257000	1.419890364970452
chr1	163256100	163257100	1.322598814285735
chr1	163256200	163257200	1.089786298007558
chr1	163256300	163257300	1.1343841404208996
chr1	163256400	163257400	1.5166354701984284
chr1	163256500	163257500	1.4252595416922995
chr1	163256600	163257600	1.4441352869934767
chr1	163256700	163257700	2.085720300591956
chr1	163256800	163257800	2.0676163791793734
chr1	163256900	163257900	1.8627352064612224
chr1	163257000	163258000	1.7675189771118742
chr1	163257100	163258100	2.0521402413921144
chr1	163257200	163258200	2.3170296286211602
chr1	163257300	163258300	2.6443174917090597
chr1	163257400	163258400	2.250678156660731
chr1	163257500	163258500	2.0828970475496
chr1	163257600	163258600	1.986414981395235
chr1	163257700	163258700	1.2781984151524983
chr1	163257800	163258800	1.7644401223697097
chr1	163257900	163258900	2.2251450621098003
chr1	163258000	163259000	1.839273848183347
chr1	163258100	163259100	1.8588441967888665
chr1	163258200	163259200	1.7066463856696052
chr1	163258300	163259300	1.6110286893676058
chr1	163258400	163259400	2.022922621196108
chr1	163258500	163259500	2.7018676204818495
chr1	163258600	163259600	2.5943958335904296
chr1	163258700	163259700	2.7585817591461192
chr1	163258800	163259800	2.6100032053897526
chr1	163258900	163259900	2.192542640981412
chr1	163259000	163260000	2.116926427915898
chr1	163259100	163260100	1.7198776167657808
chr1	163259200	163260200	2.273661746359678
chr1	163259300	163260300	1.752819617797857
chr1	163259400	163260400	1.2189562614308735
chr1	163259500	163260500	0.5955018938797971
chr1	163259600	163260600	1.1235350038561898
chr1	163259700	163260700	1.0128368731149686
chr1	163259800	163260800	1.0821221209710066
chr1	163259900	163260900	1.0689165210470055
chr1	163260000	163261000	0.9828514305464814
chr1	163260100	163261100	1.3113512276546628
chr1	163260200	163261200	0.9928176978781392
chr1	163260300	163261300	1.3150984782953692
chr1	163260400	163261400	1.6339778492500792
chr1	163260500	163261500	1.4113500352341724
chr1	163260600	163261600	1.6718709024142622
chr1	163260700	163261700	1.8831623468797625
chr1	163260800	163261800	1.059794681418293
chr1	163260900	163261900	0.7797293359096011
chr1	163261000	163262000	0.9834408207971022
chr1	163261100	163262100	0.9159120329700554
chr1	163262500	163263500	-2.580054380420978
chr1	163262600	163263600	-2.7100725073513594
chr1	163262700	163263700	-2.7323216942263766
chr1	163262800	163263800	-2.7389018417432847
chr1	163262900	163263900	-2.761490475735356
chr1	163263000	163264000	-2.825917747488618
chr1	163263100	163264100	-2.4876727610354
chr1	163263200	163264200	-1.5120952851091176
chr1	163263300	163264300	-0.15408115702928527
chr1	163263400	163264400	-0.11571544371764288
chr1	163263500	163264500	-0.23865604878952384
chr1	163263600	163264600	0.1407897263989561
chr1	163263700	163264700	0.5256005851379143
chr1	163263800	163264800	0.5483867540180073
chr1	163263900	163264900	0.6280029204298203
chr1	163264000	163265000	1.0723694822819092
chr1	163264100	163265100	0.825188089646433
chr1	163264200	163265200	0.7157917560442769
chr1	163264300	163265300	-0.1298203712248161
chr1	163264400	163265400	-0.07046255256596756
chr1	163264500	163265500	-0.04672247998661527
chr1	163264600	163265600	-0.15437116339828705
chr1	163264700	163265700	-0.6324084926674267
chr1	163264800	163265800	-1.148376314223126
chr1	163264900	163265900	-1.031958843449882
chr1	163265000	163266000	-1.5535589020197602
chr1	163265100	163266100	-1.3090805667588237
chr1	163265200	163266200	-1.5553434611353076
chr1	163265300	163266300	-1.0103725457771846
chr1	163265400	163266400	-0.8191954920574781
chr1	163265500	163266500	-0.8769008173774369
chr1	163265600	163266600	-1.078483475152988
chr1	163265700	163266700	-1.0509671997169008
chr1	163265800	163266800	-1.0515918735366536
chr1	163265900	163266900	-1.2801533453682563
chr1	163266000	163267000	-1.1193674264040983
chr1	163266100	163267100	-0.5354494046516501
chr1	163266200	163267200	0.3437299863551669
chr1	163266300	163267300	0.3057372038598502
chr1	163266400	163267400	0.3124679305348804
chr1	163266500	163267500	0.4942876738475179
chr1	163266600	163267600	0.6386260336948518
chr1	163266700	163267700	1.334293311022454
chr1	163266800	163267800	1.9279556386270589
chr1	163266900	163267900	2.1829309269240165
chr1	163267000	163268000	2.505351021063899
chr1	163267100	163268100	1.9279038651367943
chr1	163267200	163268200	1.589794295931778
chr1	163267300	163268300	0.9134644567897204
chr1	163267400	163268400	0.7220845465350825
chr1	163267500	163268500	0.9682387559227342
chr1	163267600	163268600	0.7417710957205113
chr1	163267700	163268700	-0.050500289526174406
chr1	163267800	163268800	-0.4907167042370726
chr1	163267900	163268900	-0.6254067715165882
chr1	163268000	163269000	-0.8083639631414965
chr1	163268100	163269100	-0.42626085563142335
chr1	163268200	163269200	-0.2875989020126048
chr1	163268300	163269300	0.1494088024208423
chr1	163268400	163269400	0.6795393151749592
chr1	163268500	163269500	-0.3054310708286759
chr1	163268600	163269600	0.012454935873855058
chr1	163268700	163269700	0.6496444411986325
chr1	163268800	163269800	1.1208228685318586
chr1	163268900	163269900	0.8861892904332581
chr1	163269000	163270000	0.6068692928101524
chr1	163269100	163270100	0.5284992670770952
chr1	163269200	163270200	0.6068627092772789
chr1	163269300	163270300	0.6110455658736519
chr1	163270400	163271400	0.07752015528074628
chr1	163270500	163271500	0.057989730485297014
chr1	163270600	163271600	-0.7206290711605561
chr1	163270700	163271700	-0.6338867346013578
chr1	163270800	163271800	-0.6728394569404929
chr1	163270900	163271900	-0.005338641579658423
chr1	163271000	163272000	0.4000223620469798
chr1	163271100	163272100	0.05270860562832461
chr1	163271200	163272200	0.13712698742214466
chr1	163271300	163272300	-0.3828442211249846
chr1	163271400	163272400	-0.7425721386860195
chr1	163271500	163272500	-0.2857376126051497
chr1	163271600	163272600	0.3982460759671296
chr1	163271700	163272700	0.9666703268961272
chr1	163271800	163272800	0.810307243288251
chr1	163271900	163272900	0.09653666420239088
chr1	163272000	163273000	-0.41861650881109025
chr1	163272100	163273100	-0.3927957491599836
chr1	163272200	163273200	-0.4457185659950951
chr1	163272300	163273300	-0.5473158648182734
chr1	163272400	163273400	-0.04979931183861572
chr1	163272500	163273500	0.09779305275928868
chr1	163272600	163273600	0.08015494288026925
chr1	163272700	163273700	-0.6836295114476023
chr1	163272800	163273800	-0.611307727904073
chr1	163272900	163273900	-0.7376613423462702
chr1	163273000	163274000	0.042662812620856104
chr1	163273100	163274100	-0.4278559988486775
chr1	163273200	163274200	-0.4602527911573306
chr1	163273300	163274300	-0.4454134340171965
chr1	163273400	163274400	-0.5820208405163748
chr1	163273500	163274500	-0.7236950085262001
chr1	163273600	163274600	-0.8034310429019755
chr1	163273700	163274700	-0.5700845214073781
chr1	163273800	163274800	-0.5687397759248775
chr1	163273900	163274900	0.4547194210899198
chr1	163274000	163275000	0.1576916611876895
chr1	163274100	163275100	0.8397388468460727
chr1	163274200	163275200	1.1446192059981761
chr1	163274300	163275300	0.9525102060693568
chr1	163274400	163275400	0.679090181293683
chr1	163274500	163275500	0.3872080851165677
chr1	163274600	163275600	0.2316569009140138
chr1	163274700	163275700	0.5564861317537275
chr1	163274800	163275800	0.4543463797023868
chr1	163274900	163275900	-0.05223111147649513
chr1	163275000	163276000	0.15723114575987512
chr1	163275100	163276100	0.598113225618915
chr1	163275200	163276200	0.30376145324063936
chr1	163275300	163276300	1.165018432109196
chr1	163275400	163276400	1.3714321802219072
chr1	163275500	163276500	0.9069711823104414
chr1	163275600	163276600	1.1521405530846018
chr1	163275700	163276700	0.8719869042033691
chr1	163275800	163276800	1.12024592604076
chr1	163275900	163276900	0.7702276205091015
chr1	163276000	163277000	0.5483265265653994
chr1	163276100	163277100	0.13874208784148762
chr1	163276200	163277200	-0.17813790957264106
chr1	163276300	163277300	-0.333850892373753
chr1	163276400	163277400	-0.2975474154540521
chr1	163276500	163277500	-0.16672802226300268
chr1	163276600	163277600	-0.3308254469461646
chr1	163276700	163277700	0.27306769642278955
chr1	163276800	163277800	-0.4971895669073079
chr1	163276900	163277900	-0.2953336396107316
chr1	163277000	163278000	-0.8424913224525701
chr1	163277100	163278100	-1.3581244377914643
chr1	163277200	163278200	-1.3687865614406385
chr1	163277300	163278300	-1.4021274298353357
chr1	163277400	163278400	-2.1794025514882067
chr1	163277500	163278500	-2.093971992038409
chr1	163277600	163278600	-2.5178140725314413
chr1	163277700	163278700	-2.9882256271400016
chr1	163277800	163278800	-2.2715657458974494
chr1	163277900	163278900	-2.418954400426088
chr1	163278000	163279000	-1.7523342802851296
chr1	163278100	163279100	-1.1409845702940482
chr1	163278200	163279200	-0.5381042297821039
chr1	163278300	163279300	-0.610964903279494
chr1	163278400	163279400	-0.07574632448086413
chr1	163278500	163279500	0.1723875131769747
chr1	163278600	163279600	0.7301611524626821
chr1	163278700	163279700	0.6629176406227278
chr1	163278800	163279800	0.4743260769259157
chr1	163278900	163279900	0.7417369930005585
chr1	163279000	163280000	0.5030856805180337
chr1	163279100	163280100	0.4335783083471447
chr1	163279200	163280200	0.44809559325529946
chr1	163279300	163280300	0.6271529538851704
chr1	163279400	163280400	0.5654636841399583
chr1	163279500	163280500	0.2999289344241804
chr1	163279600	163280600	0.07521939327295116
chr1	163279700	163280700	-0.1815963281115871
chr1	163279800	163280800	-1.2494404540488084
chr1	163279900	163280900	-1.3412644969616203
chr1	163280000	163281000	-0.7468748839043605
chr1	163280100	163281100	-0.9292009950294116
chr1	163280200	163281200	-1.0494082803849198
chr1	163280300	163281300	-1.0699714736176071
chr1	163280400	163281400	-1.3572230316323342
chr1	163280500	163281500	-0.9353565182238476
chr1	163280600	163281600	-0.4159504297062109
chr1	163280700	163281700	-0.6714024599869091
chr1	163280800	163281800	0.3453637457911614
chr1	163280900	163281900	0.8093677976647319
chr1	163281000	163282000	0.35715688560840414
chr1	163281100	163282100	0.5781250865182432
chr1	163281200	163282200	0.39555889554780055
chr1	163281300	163282300	-0.08836769519850346
chr1	163281400	163282400	0.7020209240742885
chr1	163281500	163282500	0.6700784242797492
chr1	163281600	163282600	-0.09108552790907813
chr1	163281700	163282700	0.3721063618988541
chr1	163281800	163282800	0.5620261855427829
chr1	163281900	163282900	0.4070045281216651
chr1	163282000	163283000	0.9109920499612559
chr1	163282100	163283100	1.2454639479163228
chr1	163282200	163283200	1.4745125553753318
chr1	163282300	163283300	1.445062782181699
chr1	163282400	163283400	1.116501625158394
chr1	163282500	163283500	0.8002311431157708
chr1	163282600	163283600	1.0473022738353308
chr1	163282700	163283700	0.9146121075483076
chr1	163282800	163283800	0.3249723213857289
chr1	163282900	163283900	-0.16293786747227818
chr1	163283000	163284000	-0.1404757631191231
chr1	163283100	163284100	-0.3649430239585443
chr1	163283200	163284200	-0.8165037061338996
chr1	163283300	163284300	-0.2776391199847682
chr1	163283400	163284400	-0.7526454798107911
chr1	163283500	163284500	-0.6289959368012991
chr1	163283600	163284600	-0.54177408910074
chr1	163283700	163284700	-0.043705261210498315
chr1	163283800	163284800	0.9775470951085664
chr1	163283900	163284900	1.2857554664260389
chr1	163284000	163285000	0.6604263320935264
chr1	163284100	163285100	0.2389401995871355
chr1	163284200	163285200	0.8561174071331374
chr1	163284300	163285300	0.017393119533765926
chr1	163284400	163285400	0.2879042032340484
chr1	163284500	163285500	0.8544284405746073
chr1	163284600	163285600	1.4502053817007328
chr1	163284700	163285700	1.4987467452957999
chr1	163284800	163285800	1.1765488046295691
chr1	163284900	163285900	0.9029972546741858
chr1	163285000	163286000	1.068471497574101
chr1	163285100	163286100	1.467741687445654
chr1	163285200	163286200	0.7311569590843141
chr1	163285300	163286300	1.2730495186005806
chr1	163285400	163286400	1.3639560802179929
chr1	163285500	163286500	0.7256028023472333
chr1	163285600	163286600	-0.011926332248631242
chr1	163285700	163286700	0.06125554417770933
chr1	163285800	163286800	-0.3104767858403402
chr1	163285900	163286900	-0.34891532164044703
chr1	163286000	163287000	-0.4182818961652926
chr1	163286100	163287100	-0.18429746793462096
chr1	163286200	163287200	0.35713482297034865
chr1	163286300	163287300	-0.2537621263817018
chr1	163286400	163287400	-0.3606210441449481
chr1	163286500	163287500	-0.25733763045581703
chr1	163286600	163287600	0.07236966266113047
chr1	163286700	163287700	-0.5257219526117058
chr1	163286800	163287800	-0.4659970305174396
chr1	163286900	163287900	-0.2954239462414397
chr1	163287000	163288000	-0.36857308843328346
chr1	163287500	163288500	0.6885450927205535
chr1	163287600	163288600	1.2167933243881608
chr1	163287700	163288700	0.7688122934252977
chr1	163287800	163288800	1.1017259262970196
chr1	163287900	163288900	0.9467768129208
chr1	163288000	163289000	0.6411012634666862
chr1	163288100	163289100	0.8805935916881553
chr1	163288200	163289200	0.9612331120188096
chr1	163288300	163289300	0.8119084187429865
chr1	163288400	163289400	0.6864842871109171
chr1	163288500	163289500	-0.07619944519761901
chr1	163288600	163289600	-0.3436264439368432
chr1	163288700	163289700	0.4071229985227726
chr1	163288800	163289800	0.5369262475313429
chr1	163288900	163289900	0.7647761655639563
chr1	163289000	163290000	0.9889538623902607
chr1	163289100	163290100	0.5414181483689855
chr1	163289200	163290200	0.6509135302239691
chr1	163289300	163290300	0.8555374109596223
chr1	163289400	163290400	1.4164337939341851
chr1	163289500	163290500	1.2866048597383142
chr1	163289600	163290600	0.8779180291100022
chr1	163289700	163290700	0.26833462808756176
chr1	163289800	163290800	-0.3639839206867415
chr1	163289900	163290900	-0.4920806488271725
chr1	163290000	163291000	-0.24070345507758498
chr1	163290100	163291100	0.13812196816536448
chr1	163290700	163291700	0.1926825030303124
chr1	163290800	163291800	0.7721649700860802
chr1	163290900	163291900	0.9501284511888376
chr1	163291000	163292000	1.0041541994941519
chr1	163291100	163292100	0.4983306194434383
chr1	163291200	163292200	0.2318473871064738
chr1	163291300	163292300	1.0450491618721147
chr1	163291400	163292400	1.0112354368104846
chr1	163291500	163292500	0.823272474425649
chr1	163291600	163292600	0.8143164811978353
chr1	163291700	163292700	0.4762485622881629
chr1	163291800	163292800	0.07631580471101145
chr1	163291900	163292900	-0.09324550913374284
chr1	163292000	163293000	-0.40361372108930166
chr1	163292100	163293100	-0.07058656824566811
chr1	163292200	163293200	0.5217806484654641
chr1	163292300	163293300	-0.05587359986769789
chr1	163292400	163293400	0.5689308531197261
chr1	163292500	163293500	0.4518901378233552
chr1	163292600	163293600	-0.08681730779241906
chr1	163292700	163293700	0.18522377093870893
chr1	163292800	163293800	0.07512151763616627
chr1	163292900	163293900	0.06106704675098072
chr1	163293000	163294000	0.07797476826250249
chr1	163293100	163294100	0.13531092579549536
chr1	163293200	163294200	0.22577266924332545
chr1	163293300	163294300	0.24686359700511964
chr1	163293400	163294400	0.1147916779816926
chr1	163293900	163294900	-0.1648610625939078
chr1	163294000	163295000	0.30550924655461437
chr1	163294100	163295100	0.9796156240485124
chr1	163294200	163295200	0.6542612706269647
chr1	163294300	163295300	0.6382785728301619
chr1	163294400	163295400	0.4179049651448269
chr1	163294500	163295500	0.2984551521208961
chr1	163294600	163295600	0.13140774900869
chr1	163294700	163295700	-0.12027171809190153
chr1	163294800	163295800	0.1274357546275161
chr1	163294900	163295900	0.1874816662885337
chr1	163295000	163296000	-0.36363458938365917
chr1	163295100	163296100	-0.8814145098283829
chr1	163295200	163296200	-0.5873230698185133
chr1	163295300	163296300	-0.4528503640775116
chr1	163295400	163296400	-0.36695127188545423
chr1	163295500	163296500	-0.09185684898566644
chr1	163295600	163296600	-0.36628703600814816
chr1	163295700	163296700	0.31859765660301864
chr1	163295800	163296800	-0.09239565691044936
chr1	163295900	163296900	-0.021209985964479625
chr1	163296000	163297000	0.2727988127305696
chr1	163296100	163297100	0.2643917763115309
chr1	163296200	163297200	0.3283409934459741
chr1	163296300	163297300	0.11770293904241727
chr1	163296400	163297400	-0.0024718077071319137
chr1	163296500	163297500	-0.491697934590549
chr1	163296600	163297600	-0.07674137894293152
chr1	163296700	163297700	-0.10164915101761482
chr1	163296800	163297800	0.08404833292257277
chr1	163296900	163297900	0.5182287302023336
chr1	163297000	163298000	0.6660759692184486
chr1	163297100	163298100	0.2916551562589158
chr1	163297200	163298200	0.15550527924629445
chr1	163297300	163298300	0.10672410071456873
chr1	163297400	163298400	0.7798815238852499
chr1	163297500	163298500	0.7661715649317087
chr1	163297600	163298600	0.2910185996828385
chr1	163297700	163298700	0.0007640795245292591
chr1	163297800	163298800	0.1825822952054052
chr1	163297900	163298900	-0.6284475499989458
chr1	163298000	163299000	-1.5751510324144768
chr1	163298100	163299100	-1.5443632571798058
chr1	163298200	163299200	-1.8417351074277053
chr1	163298300	163299300	-1.7115851261048467
chr1	163298400	163299400	-2.394419288269401
chr1	163298500	163299500	-2.1980560491026897
chr1	163298600	163299600	-2.2125538367850464
chr1	163298700	163299700	-2.1802715975281863
chr1	163298800	163299800	-2.1737956304214703
chr1	163298900	163299900	-1.9841188507753496
chr1	163299000	163300000	-1.0530144321819586
chr1	163300100	163301100	1.5496708943884632
chr1	163300200	163301200	1.389791657033565
chr1	163300300	163301300	1.0508127537789969
chr1	163300400	163301400	0.8730754753151478
chr1	163300500	163301500	0.7899508210669693
chr1	163300600	163301600	1.1319280400344574
chr1	163300700	163301700	0.1977764100700705
chr1	163300800	163301800	0.21053732841256725
chr1	163300900	163301900	-0.2628096047238679
chr1	163301000	163302000	-0.05987016985527907
chr1	163302100	163303100	1.238308372717523
chr1	163302200	163303200	1.233533128505799
chr1	163302300	163303300	1.2270692826279304
chr1	163302400	163303400	1.0695474437096353
chr1	163302500	163303500	0.7067058768792647
chr1	163302600	163303600	0.588972222387777
chr1	163302700	163303700	0.4193282530891629
chr1	163302800	163303800	0.1254961067316912
chr1	163302900	163303900	-0.5372266900633643
chr1	163303000	163304000	0.14761188571573572
chr1	163303100	163304100	0.956135632281484
chr1	163303200	163304200	0.7490090923156841
chr1	163303300	163304300	0.793122218058973
chr1	163303400	163304400	0.9331778369100134
chr1	163303500	163304500	0.6437265675436984
chr1	163303600	163304600	1.0009545116911116
chr1	163303700	163304700	1.10861079635078
chr1	163303800	163304800	0.6450400227524694
chr1	163303900	163304900	0.3873598748642248
chr1	163304000	163305000	-0.1824770650653471
chr1	163304100	163305100	-0.4545354081090657
chr1	163304200	163305200	0.5135951838084856
chr1	163304300	163305300	0.2510876764809669
chr1	163304400	163305400	0.01408844868351916
chr1	163304500	163305500	0.1613383075439972
chr1	163304600	163305600	-0.2826837756891383
chr1	163304700	163305700	-0.8943307698086285
chr1	163304800	163305800	-0.839916355456457
chr1	163304900	163305900	-1.0374337189494078
chr1	163305000	163306000	-0.7945176073173389
chr1	163305100	163306100	-1.0505442750044316
chr1	163305200	163306200	-1.4558671422199776
chr1	163305300	163306300	-1.2129633100362118
chr1	163305400	163306400	-1.5828943283550552
chr1	163305500	163306500	-1.5854160028442257
chr1	163305600	163306600	-2.174595146998564
chr1	163305700	163306700	-1.461721616704584
chr1	163305800	163306800	-1.0866851388139611
chr1	163305900	163306900	-0.3321676944993732
chr1	163306000	163307000	-0.624128731064601
chr1	163306100	163307100	-0.22728496189029965
chr1	163306200	163307200	-0.25077120039334266
chr1	163306300	163307300	-0.5791654557610002
chr1	163306400	163307400	0.06887958985052038
chr1	163306500	163307500	-0.3372732441802866
chr1	163306600	163307600	0.4689676386770569
chr1	163306700	163307700	0.10231493316688316
chr1	163306800	163307800	0.3672394494639788
chr1	163306900	163307900	-0.603299976882567
chr1	163307000	163308000	-0.30430534344936194
chr1	163307100	163308100	-1.1035766816580417
chr1	163307200	163308200	-1.702320503632778
chr1	163307300	163308300	-1.5422569846193943
chr1	163307400	163308400	-1.2843399276878211
chr1	163307500	163308500	-1.0339744242203002
chr1	163307600	163308600	-0.5294835227880775
chr1	163307700	163308700	-0.5890417037224387
chr1	163307800	163308800	-0.6642456628133524
chr1	163307900	163308900	0.0017586477336346716
chr1	163308000	163309000	-0.26311958866603813
chr1	163308100	163309100	0.463487939740072
chr1	163308200	163309200	1.0849079292272583
chr1	163308300	163309300	1.2139867302784737
chr1	163308400	163309400	0.626633481136561
chr1	163309000	163310000	1.4877764538927871
chr1	163309100	163310100	1.0173939454193537
chr1	163309200	163310200	0.6097102348687794
chr1	163309300	163310300	0.6413523771955254
chr1	163309400	163310400	1.32754184425872
chr1	163309500	163310500	1.4280768159178088
chr1	163310600	163311600	-0.05740685898601304
chr1	163310700	163311700	0.4261770309139452
chr1	163310800	163311800	0.4155794513851168
chr1	163310900	163311900	0.5558663102861251
chr1	163311000	163312000	-0.4519914835311223
chr1	163311100	163312100	-0.7084593343322572
chr1	163311200	163312200	-1.3990647991274066
chr1	163311300	163312300	-0.6975851482332611
chr1	163311400	163312400	-0.4853148741303629
chr1	163311500	163312500	-0.22229466529292807
chr1	163311600	163312600	0.04398148878387583
chr1	163311700	163312700	-0.5766549263787455
chr1	163311800	163312800	-0.36519626497676944
chr1	163311900	163312900	-0.4418985914094048
chr1	163312000	163313000	0.0658249347845265
chr1	163312100	163313100	0.6798983998874177
chr1	163312200	163313200	0.9046109841311591
chr1	163312300	163313300	0.09597958815548137
chr1	163312400	163313400	0.060994795412046686
chr1	163312500	163313500	-0.10966180757403918
chr1	163312600	163313600	-0.28027958198422337
chr1	163312700	163313700	-0.40179717448492136
chr1	163312800	163313800	-1.0197780837851254
chr1	163312900	163313900	-0.6621769126975203
chr1	163313000	163314000	-0.29699296514905976
chr1	163313100	163314100	-0.3404106091836849
chr1	163313200	163314200	-0.27824315183457915
chr1	163313300	163314300	0.1262334259099595
chr1	163313400	163314400	-0.1751390983470074
chr1	163313500	163314500	0.2969743592090719
chr1	163313600	163314600	0.2757122225904847
chr1	163313700	163314700	0.4757407554184858
chr1	163313800	163314800	0.254426192950405
chr1	163313900	163314900	-0.26753851409084234
chr1	163314000	163315000	-0.0876096727042937
chr1	163314100	163315100	0.2396191791200839
chr1	163314200	163315200	0.05656312897081541
chr1	163314300	163315300	0.3511508533122412
chr1	163314400	163315400	0.4676290791832263
chr1	163314500	163315500	-0.1111054647304543
chr1	163314600	163315600	0.1772936123057649
chr1	163314700	163315700	0.522948772019207
chr1	163314800	163315800	0.8634468758261751
chr1	163314900	163315900	1.2453258249351484
chr1	163315000	163316000	0.3923707485071916
chr1	163315100	163316100	-0.4282778207496843
chr1	163315200	163316200	-0.2953145618747293
chr1	163315300	163316300	-0.9333419569892728
chr1	163315400	163316400	-0.7968375708108776
chr1	163315500	163316500	-1.1254317631469208
chr1	163315600	163316600	-2.0039913631606283
chr1	163315700	163316700	-2.3180550059340956
chr1	163315800	163316800	-2.2311537642121784
chr1	163315900	163316900	-1.8575957070411482
chr1	163316000	163317000	-1.0775604489627522
chr1	163316100	163317100	-1.0978281875232745
chr1	163316200	163317200	-1.556028933381902
chr1	163316300	163317300	-0.958883817798215
chr1	163316400	163317400	-1.3129868633759916
chr1	163316500	163317500	-1.1846473132571422
chr1	163316600	163317600	-0.31420064265000297
chr1	163316700	163317700	-0.2743078735010552
chr1	163316800	163317800	-0.33913830655512595
chr1	163316900	163317900	-0.6370018123282412
chr1	163317000	163318000	-0.7516045387448056
chr1	163317100	163318100	-0.42800083070118816
chr1	163317200	163318200	-0.14282172667908094
chr1	163317300	163318300	-0.7030678385895841
chr1	163317400	163318400	-0.4658966349685044
chr1	163317500	163318500	-0.6804549150666667
chr1	163317600	163318600	-0.5112175913982105
chr1	163317700	163318700	-0.4090979627299455
chr1	163317800	163318800	-0.3866641043743624
chr1	163317900	163318900	-0.34355910495234193
chr1	163318000	163319000	-0.33998180304469067
chr1	163318100	163319100	-0.3578072873614737
chr1	163318200	163319200	-0.028522190103687832
chr1	163318300	163319300	-0.2587050006694313
chr1	163318400	163319400	-0.007951878824137674
chr1	163318500	163319500	0.7908419565167942
chr1	163318600	163319600	0.7065326826391161
chr1	163318700	163319700	1.0269946397965035
chr1	163318800	163319800	1.3085695533080683
chr1	163318900	163319900	1.1235462476478908
chr1	163319000	163320000	0.9295290537543613
chr1	163319100	163320100	1.3403658880878246
chr1	163319200	163320200	0.6158509447592533
chr1	163319300	163320300	0.7899518943046824
chr1	163319400	163320400	0.9289935222712056
chr1	163319500	163320500	0.7711171020577295
chr1	163319600	163320600	0.3322165097686516
chr1	163319700	163320700	-0.2500983675409293
chr1	163319800	163320800	-0.4847413655979421
chr1	163319900	163320900	-0.4165528737701929
chr1	163320000	163321000	-0.020991131267457448
chr1	163320100	163321100	-0.5114656897303836
chr1	163320200	163321200	0.09399053483857524
chr1	163320300	163321300	0.328327686788598
chr1	163320400	163321400	-0.10858840286818887
chr1	163320500	163321500	-0.6211849151048799
chr1	163320600	163321600	-0.33103821865508243
chr1	163320700	163321700	-0.4076623768886897
chr1	163320800	163321800	-0.8445478297866251
chr1	163320900	163321900	-0.36607717664864775
chr1	163321000	163322000	-0.5440140804922048
chr1	163321100	163322100	-0.6146478333156343
chr1	163321200	163322200	-0.2855026669203002
chr1	163321300	163322300	-0.4930552167345642
chr1	163321400	163322400	-0.6161098537977613
chr1	163321500	163322500	-0.576730788757389
chr1	163321600	163322600	-0.8801720563837941
chr1	163321700	163322700	-0.7748342062051099
chr1	163321800	163322800	-0.2745054237869386
chr1	163321900	163322900	-0.4208974812693256
chr1	163322000	163323000	-0.11177496277786876
chr1	163322100	163323100	-0.02303700981759673
chr1	163322200	163323200	-0.3416760582089062
chr1	163322300	163323300	-0.05209221901648179
chr1	163322400	163323400	0.2263603091457257
chr1	163322500	163323500	0.7558149172436238
chr1	163322600	163323600	0.7407101991445098
chr1	163322700	163323700	1.001088737356961
chr1	163322800	163323800	1.1081269221958523
chr1	163322900	163323900	0.8837701983415873
chr1	163323000	163324000	0.9595473262739355
chr1	163323100	163324100	1.3706097063687128
chr1	163323200	163324200	1.7762848271602842
chr1	163323300	163324300	1.5522737128681374
chr1	163323400	163324400	1.2820248788093007
chr1	163323500	163324500	0.8018959576470942
chr1	163323600	163324600	0.6373398109027347
chr1	163323700	163324700	0.07493372494140177
chr1	163323800	163324800	-0.4494015707769372
chr1	163323900	163324900	-0.05060672231426614
chr1	163324000	163325000	-0.2356267156092041
chr1	163324100	163325100	-0.6730314988167169
chr1	163324200	163325200	-0.0629825158581341
chr1	163324300	163325300	0.3009713228251621
chr1	163324400	163325400	0.34980954467962194
chr1	163324900	163325900	0.8789391792658677
chr1	163325000	163326000	0.7851587232931819
chr1	163325100	163326100	0.8489643035385422
chr1	163325200	163326200	0.9465583581143748
chr1	163325300	163326300	0.7796647413053189
chr1	163325400	163326400	0.637057323791211
chr1	163325500	163326500	1.0476723789431341
chr1	163325600	163326600	0.7582149198424023
chr1	163325700	163326700	1.5164361549144998
chr1	163325800	163326800	1.187828199938561
chr1	163325900	163326900	1.389357444463603
chr1	163326000	163327000	1.3310494072197196
chr1	163326100	163327100	1.3177012050707495
chr1	163326200	163327200	0.9064317786694898
chr1	163326300	163327300	-0.4742965701660332
chr1	163326400	163327400	-0.1287614442004737
chr1	163326500	163327500	-0.4200098576818675
chr1	163326600	163327600	-0.16823906484058165
chr1	163326700	163327700	-0.6644605122510484
chr1	163326800	163327800	-0.6011044953161799
chr1	163326900	163327900	-0.8974253873331121
chr1	163327000	163328000	-1.14810819544477
chr1	163327100	163328100	-1.2669083057490658
chr1	163327200	163328200	-0.9965588609628434
chr1	163327300	163328300	0.990458849947984
chr1	163327400	163328400	1.12493666551843
chr1	163327500	163328500	0.9315880724895016
chr1	163327600	163328600	1.1057621465831602
chr1	163327700	163328700	1.1395564953499633
chr1	163327800	163328800	1.0340177900641538
chr1	163327900	163328900	0.8421290108068629
chr1	163329000	163330000	2.2333262868705352
chr1	163329100	163330100	2.6622606385731014
chr1	163329200	163330200	2.6238426356109468
chr1	163329300	163330300	2.7972100877604262
chr1	163329400	163330400	2.1927812389529318
chr1	163329500	163330500	1.4145978432776722
chr1	163329600	163330600	0.5951189577038845
chr1	163329700	163330700	0.30262819364325405
chr1	163329800	163330800	0.031529780967753634
chr1	163329900	163330900	-0.35876341887020746
chr1	163330000	163331000	-0.39045256176993554
chr1	163331100	163332100	0.003953850833613115
chr1	163331200	163332200	0.3997301918468447
chr1	163331300	163332300	0.5692343408445462
chr1	163331400	163332400	0.7623353913909585
chr1	163331500	163332500	0.16600150705437014
chr1	163331600	163332600	-0.1853059015051728
chr1	163331700	163332700	-0.2277309583046799
chr1	163331800	163332800	-0.08620264952501834
chr1	163331900	163332900	-0.2750447795671329
chr1	163332000	163333000	0.05392474179537457
chr1	163332100	163333100	-0.570728925349963
chr1	163332200	163333200	-0.5807104942864152
chr1	163332300	163333300	-0.6387183869987035
chr1	163332400	163333400	-0.7996692596901356
chr1	163332500	163333500	-0.3580808593374345
chr1	163332600	163333600	-0.10219346317188414
chr1	163332700	163333700	-0.4963001141577552
chr1	163332800	163333800	0.3053051567800958
chr1	163332900	163333900	0.4636386905624033
chr1	163333000	163334000	0.6027492516770614
chr1	163333100	163334100	0.465504632019818
chr1	163333200	163334200	0.5037483943523049
chr1	163333300	163334300	0.3263326995341222
chr1	163333400	163334400	0.3908903072324461
chr1	163333500	163334500	0.8434846646142125
chr1	163333600	163334600	1.0502475075237059
chr1	163333700	163334700	1.5389357048240495
chr1	163333800	163334800	1.0918740792561386
chr1	163333900	163334900	1.4407197596701826
chr1	163334000	163335000	0.755204706058558
chr1	163334100	163335100	1.6264472275456083
chr1	163334200	163335200	1.4565482638452538
chr1	163334300	163335300	1.3322896924170995
chr1	163334400	163335400	1.079997331614872
chr1	163334500	163335500	0.617239967101628
chr1	163334600	163335600	0.9980551391321941
chr1	163334700	163335700	0.33281518558902
chr1	163334800	163335800	0.10704579828704246
chr1	163334900	163335900	-0.32224098628049713
chr1	163335000	163336000	-0.026662758448473226
chr1	163335100	163336100	-0.6920839240298701
chr1	163335200	163336200	-0.96458736495338
chr1	163335300	163336300	-1.0069834794566577
chr1	163335400	163336400	-0.6635861889390808
chr1	163335500	163336500	-0.6903759942866944
chr1	163335600	163336600	-1.0821174289759121
chr1	163335700	163336700	0.1059094540332918
chr1	163335800	163336800	0.7894939779569965
chr1	163335900	163336900	1.190316035483103
chr1	163336000	163337000	1.365320525781006
chr1	163336100	163337100	1.176811638805079
chr1	163336200	163337200	1.0750876469081792
chr1	163336300	163337300	0.8397156636645168
chr1	163336400	163337400	0.937697121501417
chr1	163336500	163337500	0.9819432498974874
chr1	163336600	163337600	0.6570184165707611
chr1	163336700	163337700	0.06706297057886734
chr1	163336800	163337800	0.07622745497640747
chr1	163336900	163337900	0.2565299380491976
chr1	163337000	163338000	0.2617776830778712
chr1	163337100	163338100	0.7058007425290452
chr1	163337200	163338200	0.8385115370553476
chr1	163337300	163338300	1.658588591126228
chr1	163337400	163338400	1.8262780457821304
chr1	163337500	163338500	1.9438998587354208
chr1	163337600	163338600	2.357556965774158
chr1	163337800	163338800	2.4272008509004457
chr1	163338200	163339200	1.7960632587015974
chr1	163338300	163339300	1.3871822005792571
chr1	163338400	163339400	0.027975507112157662
chr1	163338500	163339500	-0.07561854787486906
chr1	163338600	163339600	0.033969738975696405
chr1	163338700	163339700	-0.21516876819276395
chr1	163338800	163339800	-0.020592653237065186
chr1	163338900	163339900	-0.0822001635133011
chr1	163339000	163340000	-0.14156986589848902
chr1	163339100	163340100	-0.4706328688597765
chr1	163339200	163340200	-0.7370880954948766
chr1	163339300	163340300	-0.7733330719215205
chr1	163339400	163340400	-0.009108745284596691
chr1	163340400	163341400	0.29480044303329306
chr1	163340500	163341500	0.5094961788813849
chr1	163340600	163341600	1.3037025223583172
chr1	163340700	163341700	1.0101949621377295
chr1	163340800	163341800	1.5284425107526427
chr1	163340900	163341900	1.5018235349207558
chr1	163341000	163342000	1.65312190210426
chr1	163341100	163342100	1.8803611866138488
chr1	163341200	163342200	2.625904786096104
chr1	163341300	163342300	2.5169492004139964
chr1	163341400	163342400	1.7174056095912125
chr1	163341500	163342500	1.6033291937290863
chr1	163341600	163342600	1.4308397796751118
chr1	163341700	163342700	1.4200800999833776
chr1	163341800	163342800	1.71262877765593
chr1	163341900	163342900	1.548632042151891
chr1	163342000	163343000	1.5846451418740353
chr1	163342100	163343100	1.2526209746079522
chr1	163342200	163343200	0.8118937212320874
chr1	163342300	163343300	0.5366208803186621
chr1	163342400	163343400	0.5759618219817962
chr1	163342500	163343500	0.4894678382015651
chr1	163342600	163343600	-0.18709636715534714
chr1	163342700	163343700	0.34422355512184005
chr1	163342800	163343800	-0.028971426018977564
chr1	163342900	163343900	0.7786930610387164
chr1	163343000	163344000	-0.4427787614081011
chr1	163343100	163344100	-0.2601945001206695
chr1	163343200	163344200	-0.4039889440909701
chr1	163343300	163344300	-0.31637547242252984
chr1	163343400	163344400	0.08620142683531934
chr1	163343500	163344500	0.1625081705046299
chr1	163343600	163344600	0.5638568009950125
chr1	163344700	163345700	-1.173228878898504
chr1	163344800	163345800	-0.28794389526590264
chr1	163344900	163345900	-0.4990847981387246
chr1	163345000	163346000	-0.4618632974637832
chr1	163345100	163346100	-0.9671344538427558
chr1	163345200	163346200	-0.8857700883417026
chr1	163345300	163346300	-0.17776994614940686
chr1	163345400	163346400	0.7647761914179763
chr1	163345500	163346500	1.0108661780752652
chr1	163345600	163346600	0.6243841853850132
chr1	163345700	163346700	0.6898797787136384
chr1	163345800	163346800	-0.2535571148408475
chr1	163345900	163346900	0.3031480200113236
chr1	163346000	163347000	0.7911436156472816
chr1	163346100	163347100	0.8151983870277663
chr1	163346200	163347200	1.0613921171616774
chr1	163346300	163347300	1.1437990558494595
chr1	163346400	163347400	0.4634351004166234
chr1	163346500	163347500	0.040106102662093066
chr1	163346600	163347600	-0.009435735683023649
chr1	163346700	163347700	-0.4101759215561329
chr1	163346800	163347800	-0.3969390681422957
chr1	163346900	163347900	-0.8852371202304135
chr1	163347000	163348000	-0.767579025521307
chr1	163347100	163348100	0.09613274220527232
chr1	163347200	163348200	-0.030240864650145336
chr1	163347300	163348300	-0.048093773710336206
chr1	163347400	163348400	1.1656030427376065
chr1	163347500	163348500	1.5014171989879272
chr1	163347600	163348600	1.4744375848716722
chr1	163347700	163348700	1.2572279906433037
chr1	163347800	163348800	1.6377153037503704
chr1	163347900	163348900	1.438666638764038
chr1	163348000	163349000	1.4129240676456805
chr1	163348100	163349100	1.1802005765302317
chr1	163348200	163349200	1.4140040650287848
chr1	163348300	163349300	1.2767967910307318
chr1	163348400	163349400	1.1916336330733508
chr1	163348500	163349500	1.276154253601344
chr1	163348600	163349600	1.1481301316697257
chr1	163348700	163349700	1.7841043841619126
chr1	163348800	163349800	1.7046866248662782
chr1	163348900	163349900	1.5125837179842827
chr1	163349000	163350000	1.698995841251221
chr1	163349100	163350100	2.099455044137581
chr1	163350200	163351200	1.7378774812613615
chr1	163350300	163351300	1.4169713022343542
chr1	163350400	163351400	0.8001118209278428
chr1	163350500	163351500	0.7388706772155924
chr1	163350600	163351600	0.5061602374924095
chr1	163350700	163351700	0.3043086572550224
chr1	163350800	163351800	0.16113038253724415
chr1	163350900	163351900	0.6624974566272419
chr1	163351000	163352000	0.4645709150327404
chr1	163352900	163353900	0.0731844083790581
chr1	163353000	163354000	0.3934332558329327
chr1	163353100	163354100	0.5054376928448829
chr1	163353200	163354200	1.3912351159369374
chr1	163353300	163354300	1.2059127946093395
chr1	163353400	163354400	1.2033109130998048
chr1	163353500	163354500	1.1949240662351075
chr1	163353600	163354600	0.3661786130619581
chr1	163353700	163354700	1.0235477817662495
chr1	163353800	163354800	1.1029926167734074
chr1	163353900	163354900	1.1848777465446845
chr1	163354000	163355000	1.020668154888275
chr1	163354100	163355100	0.953392472549866
chr1	163354200	163355200	0.26314475261816944
chr1	163354300	163355300	1.0000682552500009
chr1	163354400	163355400	1.6588252585922996
chr1	163354500	163355500	1.814748451246964
chr1	163354600	163355600	2.7379200968911346
chr1	163354700	163355700	1.418303443073048
chr1	163354800	163355800	1.4097367639646
chr1	163354900	163355900	0.747075458977297
chr1	163355000	163356000	-0.011876853381787306
chr1	163355100	163356100	0.07943401587564074
chr1	163355200	163356200	-0.20063157419422128
chr1	163355300	163356300	-0.895073624794129
chr1	163355400	163356400	-1.4619107089378236
chr1	163355500	163356500	-1.8814989831181543
chr1	163355600	163356600	-2.54769092259587
chr1	163355700	163356700	-1.5273381802349353
chr1	163355800	163356800	-1.4991237391225023
chr1	163355900	163356900	-0.6380789013599463
chr1	163356000	163357000	0.1295340961594012
chr1	163356100	163357100	-0.2201827854339212
chr1	163356200	163357200	-0.4912551184348201
chr1	163356300	163357300	-0.2825696174353303
chr1	163356400	163357400	-0.2780310432487172
chr1	163356500	163357500	-0.5704662581090751
chr1	163356600	163357600	0.01640279120035134
chr1	163356700	163357700	-0.2787722505035613
chr1	163356800	163357800	-0.8270811374439012
chr1	163356900	163357900	-1.488364851829887
chr1	163357000	163358000	-1.2641235676229106
chr1	163357100	163358100	-0.9521474738377661
chr1	163357200	163358200	-0.6462519825433637
chr1	163357300	163358300	-0.9058978442000049
chr1	163357400	163358400	-1.2057693479530411
chr1	163357500	163358500	-0.971245070243562
chr1	163357600	163358600	-1.0127428097966025
chr1	163357700	163358700	-2.373768059524437
chr1	163357800	163358800	-1.9534089993137524
chr1	163357900	163358900	-1.5375470705145091
chr1	163358000	163359000	-1.7885639956840351
chr1	163358100	163359100	-1.9298749257740733
chr1	163358200	163359200	-1.3479604425115657
chr1	163358300	163359300	-1.4301087063869709
chr1	163358400	163359400	-0.18982151662942967
chr1	163358500	163359500	0.5668648533223609
chr1	163358600	163359600	-0.21047455887024816
chr1	163358700	163359700	1.1891982300166015
chr1	163358800	163359800	1.4097640229807331
chr1	163359900	163360900	-2.7617056868411143
chr1	163360000	163361000	-2.641120737732807
chr1	163360100	163361100	-2.081296725073941
chr1	163360200	163361200	-2.396922521793735
chr1	163360300	163361300	-2.3390355080205354
chr1	163360400	163361400	-2.432743651153476
chr1	163360500	163361500	-1.9495106570807228
chr1	163360600	163361600	-0.6027383191161295
chr1	163360700	163361700	-0.3570693560922762
chr1	163360800	163361800	-0.2755240733953021
chr1	163360900	163361900	-0.3800755614505061
chr1	163361000	163362000	-0.3924187821838416
chr1	163361100	163362100	-0.20548393199735027
chr1	163361200	163362200	-0.3425192489048029
chr1	163361300	163362300	-0.6812137028117914
chr1	163361400	163362400	-0.9331852036080124
chr1	163361500	163362500	-1.1676600312989678
chr1	163361600	163362600	-1.82391441799083
chr1	163361700	163362700	-1.5970296270582802
chr1	163361800	163362800	-1.9337669313194847
chr1	163361900	163362900	-1.8442605866179247
chr1	163362000	163363000	-2.0979901482966943
chr1	163362100	163363100	-2.5545099738990467
chr1	163362200	163363200	-2.6270126067184365
chr1	163362300	163363300	-2.330469813832268
chr1	163362400	163363400	-1.4520705987656213
chr1	163362500	163363500	-1.273063963325883
chr1	163362600	163363600	-1.3505386499910992
chr1	163362700	163363700	-1.394848025188323
chr1	163362800	163363800	-0.6479273731633313
chr1	163362900	163363900	-0.8324402879132977
chr1	163363000	163364000	-0.7141339657886636
chr1	163363100	163364100	-0.9294890982608917
chr1	163363200	163364200	-0.8882029871409661
chr1	163363300	163364300	-1.2830593841378974
chr1	163363400	163364400	-1.3434879939683733
chr1	163363500	163364500	-1.6266569313917445
chr1	163363600	163364600	-1.837372460825748
chr1	163363700	163364700	-2.2871780166389843
chr1	163363800	163364800	-2.4877206208755616
chr1	163363900	163364900	-2.3257544675584216
chr1	163364000	163365000	-2.6880333009970467
chr1	163364100	163365100	-2.211305874022751
chr1	163364200	163365200	-2.3888911081331963
chr1	163364300	163365300	-2.683152421958947
chr1	163364400	163365400	-3.237021573134716
chr1	163364500	163365500	-3.2336056607044963
chr1	163364600	163365600	-3.246513890223916
chr1	163364700	163365700	-3.4679283676834816
chr1	163364800	163365800	-3.7715581006405112
chr1	163364900	163365900	-3.8294620610858328
chr1	163365000	163366000	-3.3425595953973977
chr1	163365100	163366100	-3.441902086816324
chr1	163365200	163366200	-3.3424217356354955
chr1	163365300	163366300	-2.0091722592172667
chr1	163365400	163366400	-1.6293938411065312
chr1	163365500	163366500	-1.4131291472190086
chr1	163365600	163366600	-1.0992737999414903
chr1	163365700	163366700	-0.4318991292015632
chr1	163365800	163366800	-0.31166511969654737
chr1	163365900	163366900	-0.340287653166222
chr1	163366000	163367000	-1.0103960235713811
chr1	163366100	163367100	-0.5919432040159339
chr1	163366200	163367200	0.3369771292957989
chr1	163366300	163367300	-0.6572774280416348
chr1	163366400	163367400	-0.2315492921669613
chr1	163366500	163367500	-0.4466606950800132
chr1	163366600	163367600	-0.2608339918394356
chr1	163366700	163367700	-0.08363966113810722
chr1	163366800	163367800	-0.050881705321910914
chr1	163366900	163367900	-0.10397821513166088
chr1	163367000	163368000	0.43790227193057885
chr1	163367100	163368100	0.4460760979091423
chr1	163367200	163368200	0.2583048780137574
chr1	163367300	163368300	0.8801037260787477
chr1	163367400	163368400	0.3584760733185857
chr1	163367500	163368500	0.18394835712653573
chr1	163367600	163368600	-0.4658734191511327
chr1	163367700	163368700	-0.6636604161789365
chr1	163367800	163368800	-0.6113761603439163
chr1	163367900	163368900	-0.4655027953906133
chr1	163368000	163369000	-0.6386047980559401
chr1	163368100	163369100	-0.7739525380937199
chr1	163368200	163369200	-1.0348399813913391
chr1	163368800	163369800	0.6823073047267453
chr1	163368900	163369900	0.3659418777235381
chr1	163369000	163370000	0.37044671052793626
chr1	163369100	163370100	-0.11477792595595893
chr1	163369200	163370200	-0.23751526025137826
chr1	163369300	163370300	-0.07426194550589167
chr1	163369400	163370400	-0.18732594771347125
chr1	163369500	163370500	-0.19963841485186945
chr1	163369600	163370600	-0.3131846431347825
chr1	163369700	163370700	-0.07552564360889302
chr1	163369800	163370800	0.011307277506846396
chr1	163369900	163370900	0.6761493742858921
chr1	163370000	163371000	0.16724806915696952
chr1	163370100	163371100	0.8314931473269938
chr1	163370200	163371200	1.0013199111965112
chr1	163370300	163371300	0.9139899938280523
chr1	163370400	163371400	1.117715976099757
chr1	163370500	163371500	1.2117404929943962
chr1	163370600	163371600	0.7005198588511554
chr1	163370700	163371700	0.4167813136299052
chr1	163370800	163371800	-0.2764387542194013
chr1	163370900	163371900	-1.255923787403478
chr1	163371000	163372000	-0.5818287525742986
chr1	163371100	163372100	-1.3169292183496557
chr1	163371200	163372200	-1.5571033514672512
chr1	163371300	163372300	-1.6652329014795768
chr1	163371400	163372400	-1.8864475693148324
chr1	163371500	163372500	-2.0385525232944275
chr1	163371600	163372600	-1.7536547910876676
chr1	163371700	163372700	-1.6558530525614494
chr1	163371800	163372800	-1.9692433696183549
chr1	163371900	163372900	-1.6402311617168022
chr1	163372000	163373000	-2.353008238238577
chr1	163372100	163373100	-2.101891426288991
chr1	163372200	163373200	-2.3828049672424023
chr1	163372300	163373300	-2.533224159628764
chr1	163372400	163373400	-1.9368182663222158
chr1	163372500	163373500	-1.884180420503853
chr1	163372600	163373600	-2.1184725685870327
chr1	163372700	163373700	-1.5135141390506466
chr1	163372800	163373800	-1.6436763244620194
chr1	163372900	163373900	-1.7259048491392477
chr1	163373000	163374000	-1.3801837635419139
chr1	163373100	163374100	-0.7235769403545911
chr1	163374200	163375200	1.254222673896154
chr1	163374300	163375300	1.828401907937008
chr1	163374400	163375400	2.6930067916139704
chr1	163374500	163375500	2.573598731775463
chr1	163374600	163375600	2.5309156503528882
chr1	163374700	163375700	2.2670262526960294
chr1	163374800	163375800	0.832914685191557
chr1	163374900	163375900	0.5896328908179966
chr1	163375000	163376000	0.30276532313089105
chr1	163375100	163376100	-0.7145069692940188
chr1	163375200	163376200	-0.7933211817582502
chr1	163375300	163376300	-1.4377986595796548
chr1	163375400	163376400	-2.065789656024242
chr1	163375500	163376500	-1.9242271290093669
chr1	163375600	163376600	-2.0920557320150133
chr1	163375700	163376700	-2.8082409490183933
chr1	163375800	163376800	-1.700160130526329
chr1	163375900	163376900	-2.3759887375610047
chr1	163376000	163377000	-2.706722415394354
chr1	163376100	163377100	-2.5345316469679218
chr1	163376200	163377200	-2.1649544635610947
chr1	163376300	163377300	-2.598686745080659
chr1	163376400	163377400	-2.038069638797837
chr1	163376500	163377500	-1.6430283545968385
chr1	163376600	163377600	-1.6619763011242348
chr1	163376700	163377700	-1.4353513270315574
chr1	163376800	163377800	-1.8493669918229283
chr1	163376900	163377900	-1.5755038040306866
chr1	163377000	163378000	-0.8671464433580444
chr1	163377100	163378100	-0.9711542801717408
chr1	163377200	163378200	-0.9960008736258558
chr1	163377300	163378300	-0.4777911467999225
chr1	163377400	163378400	-0.8631348408485292
chr1	163377500	163378500	-1.0884054688872191
chr1	163377600	163378600	-0.9404565416336806
chr1	163378000	163379000	-0.2620629207447833
chr1	163378100	163379100	-0.13346693197068668
chr1	163378200	163379200	-0.2722684787289458
chr1	163378300	163379300	-0.6719514147845641
chr1	163378400	163379400	-0.2630133332314889
chr1	163378500	163379500	-0.9713809189983752
chr1	163378600	163379600	-1.0111386759889676
chr1	163378700	163379700	-1.282976379837349
chr1	163378800	163379800	-0.7210770645048811
chr1	163378900	163379900	-0.8014863112775504
chr1	163379000	163380000	-1.058692561711263
chr1	163379100	163380100	-1.2714918097588137
chr1	163379200	163380200	-1.35744735006585
chr1	163379300	163380300	-1.107265211177425
chr1	163379400	163380400	-1.7808028116517916
chr1	163380700	163381700	-0.4148414464725041
chr1	163380800	163381800	-0.7358393655007396
chr1	163380900	163381900	-0.7691207629160309
chr1	163381000	163382000	-1.6172640094088813
chr1	163381100	163382100	-1.294180678270633
chr1	163381200	163382200	-1.2711902492640212
chr1	163381300	163382300	-0.8613460745462859
chr1	163381400	163382400	-0.8397302088124273
chr1	163381500	163382500	-1.1699673100303958
chr1	163381600	163382600	-1.7718136023856592
chr1	163381700	163382700	-1.391279168732264
chr1	163381800	163382800	-1.4068885840653178
chr1	163381900	163382900	-1.7347015104811183
chr1	163382000	163383000	-1.242041764203794
chr1	163382100	163383100	-1.3635696009161322
chr1	163382200	163383200	-1.5213437845159594
chr1	163382300	163383300	-1.9849193988626352
chr1	163382400	163383400	-2.8945458988776136
chr1	163382500	163383500	-3.1278127746789317
chr1	163382600	163383600	-2.617605496077129
chr1	163382700	163383700	-3.6559983196988255
chr1	163382800	163383800	-3.605992910172904
chr1	163382900	163383900	-3.2146315335377307
chr1	163383000	163384000	-3.233199037524536
chr1	163383100	163384100	-3.8871994321362853
chr1	163383200	163384200	-3.5055971054619284
chr1	163383300	163384300	-3.823597360997373
chr1	163383400	163384400	-2.8981276955154294
chr1	163383500	163384500	-3.3843450677348184
chr1	163383600	163384600	-3.36340847196766
chr1	163383700	163384700	-2.6462176440947367
chr1	163383800	163384800	-2.5346960887613035
chr1	163383900	163384900	-2.5882974077951397
chr1	163384000	163385000	-2.4686291688594024
chr1	163384100	163385100	-1.9344429640443268
chr1	163384200	163385200	-2.3667709733728404
chr1	163384300	163385300	-1.782608489119866
chr1	163385000	163386000	-0.3939813013883796
chr1	163385100	163386100	-0.40909635182060666
chr1	163386100	163387100	-2.441188301618684
chr1	163386200	163387200	-2.6838768122524597
chr1	163386300	163387300	-2.8772239874829606
chr1	163386400	163387400	-2.954038083320228
chr1	163386500	163387500	-3.081963540018844
chr1	163386600	163387600	-2.300231029704859
chr1	163386700	163387700	-2.741659312012189
chr1	163387300	163388300	-0.939608305078057
chr1	163387400	163388400	-1.699590376798194
chr1	163387500	163388500	-1.7747708679112155
chr1	163387600	163388600	-1.4033038925758583
chr1	163388900	163389900	-0.35892794950821405
chr1	163389000	163390000	-0.9798262005437424
chr1	163389100	163390100	-0.7438491184560687
chr1	163389200	163390200	-0.8322169488911869
chr1	163389300	163390300	-1.3508390578964384
chr1	163389400	163390400	-1.7581007712258292
chr1	163389500	163390500	-2.255764626966432
chr1	163389600	163390600	-2.725126881571066
chr1	163389700	163390700	-2.7375785216874657
chr1	163389800	163390800	-2.6431699239704893
chr1	163389900	163390900	-3.015284027611535
chr1	163391100	163392100	-2.455661369146268
chr1	163391200	163392200	-2.167639252127874
chr1	163391300	163392300	-2.1513533299240293
chr1	163391400	163392400	-1.9383625264412463
chr1	163391500	163392500	-2.2222684784369857
chr1	163391600	163392600	-2.048170715297954
chr1	163391700	163392700	-1.3884485172338834
chr1	163391800	163392800	-0.3731993392228845
chr1	163391900	163392900	-1.0796717056684646
chr1	163392600	163393600	-1.8856437355096625
chr1	163392700	163393700	-1.7858095084363177
chr1	163392800	163393800	-2.4513457550211983
chr1	163392900	163393900	-3.216432205218275
chr1	163393000	163394000	-3.1451315609978034
chr1	163393100	163394100	-3.100711901794193
chr1	163393200	163394200	-3.0614771829730247
chr1	163393300	163394300	-2.6269213170874894
chr1	163393400	163394400	-2.742842342731808
chr1	163393500	163394500	-3.097554309854841
chr1	163394400	163395400	-0.6593365782155388
chr1	163394500	163395500	-0.6482309273901705
chr1	163395800	163396800	0.012702041647793184
chr1	163395900	163396900	0.8022895888447013
chr1	163396000	163397000	0.40282872855508556
chr1	163396100	163397100	0.2652643543823284
chr1	163396200	163397200	-0.030752742640169924
chr1	163396300	163397300	-0.34896792349978306
chr1	163396400	163397400	-0.5717135887979354
chr1	163396500	163397500	-1.0557974259509533
chr1	163396600	163397600	-1.1501629423764432
chr1	163396700	163397700	-1.541183790459443
chr1	163396800	163397800	-0.6331302278408537
chr1	163396900	163397900	-1.1717900865224855
chr1	163397000	163398000	-0.8512972571856711
chr1	163397100	163398100	-1.1643736888795295
chr1	163397200	163398200	-1.4201650906179486
chr1	163397300	163398300	-0.9348727704980444
chr1	163397400	163398400	-1.7054753562724678
chr1	163397500	163398500	-1.9100641873954425
chr1	163397600	163398600	-1.5000502383999266
chr1	163397700	163398700	-1.8704724359993992
chr1	163397800	163398800	-2.3310126912707902
chr1	163397900	163398900	-2.5329350179191232
chr1	163398000	163399000	-2.5318617632358706
chr1	163398100	163399100	-2.200840440591427
chr1	163398200	163399200	-1.707728821802616
chr1	163398300	163399300	-1.5198480577093163
chr1	163398400	163399400	-0.4663257354498483
chr1	163398500	163399500	-0.7543288485673203
chr1	163398600	163399600	-0.43647888608967456
chr1	163398700	163399700	0.0368184904348248
chr1	163398800	163399800	-0.5021959970967598
chr1	163398900	163399900	-0.9776733498010872
chr1	163399000	163400000	-1.5110484118898126
chr1	163399100	163400100	-1.7603945435757775
chr1	163399200	163400200	-2.0841537349347585
chr1	163399300	163400300	-2.8808530562970214
chr1	163399400	163400400	-3.3744156462665424
chr1	163399500	163400500	-3.1172569551920613
chr1	163399600	163400600	-3.2274868995631008
chr1	163399700	163400700	-3.9369537779246726
chr1	163399800	163400800	-3.4433897835494864
chr1	163399900	163400900	-3.4519166329409283
chr1	163400000	163401000	-3.0162479708475955
chr1	163400100	163401100	-2.5781949691199952
chr1	163400200	163401200	-2.818686779189709
chr1	163400300	163401300	-2.4006259155718883
chr1	163400400	163401400	-2.7588179617453927
chr1	163400500	163401500	-2.6983127709069192
chr1	163400600	163401600	-2.2874921889545545
chr1	163400700	163401700	-1.9676705648935184
chr1	163400800	163401800	-1.076149887170479
chr1	163400900	163401900	-0.18653281497397256
chr1	163401000	163402000	0.1134906001585126
chr1	163401100	163402100	-0.2070377300365295
chr1	163401200	163402200	0.07248442168056149
chr1	163401300	163402300	0.21607024189726207
chr1	163401800	163402800	-1.4733048841821803
chr1	163401900	163402900	-2.0026212580080243
chr1	163402000	163403000	-2.6557190050719623
chr1	163402100	163403100	-2.5138249671468045
chr1	163402200	163403200	-2.1879920986337726
chr1	163402300	163403300	-2.6334026164172784
chr1	163402400	163403400	-2.1702286260947496
chr1	163402500	163403500	-1.4748168531808197
chr1	163402600	163403600	-1.044693744744677
chr1	163402700	163403700	-0.9611007151273554
chr1	163402800	163403800	-0.9308739732767382
chr1	163402900	163403900	-1.001366975375882
chr1	163403000	163404000	-0.7127023313953545
chr1	163403100	163404100	-0.9251287879040356
chr1	163403200	163404200	-0.9937456195623288
chr1	163403300	163404300	-0.7617696792421192
chr1	163403400	163404400	-0.8917004128097697
chr1	163403500	163404500	-0.7794334828756487
chr1	163403600	163404600	-1.4543575565696991
chr1	163403700	163404700	-1.5853315124916618
chr1	163403800	163404800	-0.971867487928908
chr1	163403900	163404900	-0.7428563364248482
chr1	163404000	163405000	-0.8771735994886757
chr1	163404100	163405100	-1.2665056786689628
chr1	163404200	163405200	-1.184514442549294
chr1	163404300	163405300	-1.1609060835816742
chr1	163404400	163405400	-1.7765810263590849
chr1	163404500	163405500	-2.0944350092852666
chr1	163404600	163405600	-1.501219319516602
chr1	163404700	163405700	-2.0201858051981434
chr1	163404800	163405800	-1.8423205443243715
chr1	163404900	163405900	-1.6800731664922064
chr1	163405000	163406000	-1.5491291963572702
chr1	163405100	163406100	-0.9644596082050136
chr1	163405200	163406200	-1.2047651583452283
chr1	163405300	163406300	-1.1947544586400134
chr1	163405400	163406400	-0.3158572223630913
chr1	163405500	163406500	-0.1932308319299969
chr1	163405600	163406600	-0.2348630843761677
chr1	163405700	163406700	0.0587604088139745
chr1	163405800	163406800	-0.9477005169503472
chr1	163405900	163406900	-0.3223542983124265
chr1	163408300	163409300	1.713342028372126
chr1	163408400	163409400	1.6221325410910272
chr1	163408500	163409500	0.2986722115550413
chr1	163408600	163409600	-0.2058585888321873
chr1	163408700	163409700	-0.43584556317976986
chr1	163408800	163409800	-0.5904148599645437
chr1	163408900	163409900	-0.4415564077603019
chr1	163409000	163410000	-0.5097639943001268
chr1	163409100	163410100	-0.3445639811363217
chr1	163409200	163410200	-1.2901643816111672
chr1	163409300	163410300	-1.6403893230125604
chr1	163409400	163410400	-1.6200799796276308
chr1	163409500	163410500	-1.373376310729346
chr1	163409600	163410600	-2.2412666484439483
chr1	163409700	163410700	-2.030113802188377
chr1	163409800	163410800	-1.9918727223820905
chr1	163409900	163410900	-1.8642468793011129
chr1	163410000	163411000	-1.9692692808860175
chr1	163410100	163411100	-1.9677296677311824
chr1	163410200	163411200	-0.9644209478359196
chr1	163410300	163411300	-0.3645294651199789
chr1	163410400	163411400	-0.3609166765899353
chr1	163410500	163411500	-0.5078547449078427
chr1	163410600	163411600	0.6129136838234336
chr1	163410700	163411700	0.4670216412663674
chr1	163410800	163411800	0.31409900787896283
chr1	163410900	163411900	0.2036005755102675
chr1	163411000	163412000	-0.043845482341361285
chr1	163411100	163412100	-0.19186664399173364
chr1	163411200	163412200	-0.5558003643437146
chr1	163411300	163412300	-0.9541232767189772
chr1	163411400	163412400	-1.034266205593477
chr1	163411500	163412500	-0.7729160459351591
chr1	163411600	163412600	-0.6237437680847077
chr1	163411700	163412700	-0.12233411540774633
chr1	163411800	163412800	-0.08834063418468371
chr1	163411900	163412900	-0.4884448231400748
chr1	163412000	163413000	-0.41878654288776673
chr1	163412100	163413100	0.01711291110694449
chr1	163412200	163413200	0.6168001087926892
chr1	163412300	163413300	0.5041111486584098
chr1	163412400	163413400	0.4166227443532327
chr1	163412500	163413500	0.7538994270749529
chr1	163412600	163413600	1.4144892957379558
chr1	163412700	163413700	0.6577933360583453
chr1	163412800	163413800	0.4911993706632448
chr1	163412900	163413900	0.8166672762269452
chr1	163413000	163414000	0.41093090782721453
chr1	163413100	163414100	0.1706316072357484
chr1	163413200	163414200	0.2317640451975216
chr1	163413300	163414300	0.6604697266025542
chr1	163413400	163414400	0.3772883727583119
chr1	163413500	163414500	-0.5548510246781129
chr1	163413600	163414600	-1.799448300817026
chr1	163413700	163414700	-1.966748021561405
chr1	163413800	163414800	-1.6451252748068226
chr1	163413900	163414900	-1.5274855936044986
chr1	163414000	163415000	-1.506163850401911
chr1	163414100	163415100	-1.49608789286722
chr1	163414200	163415200	-1.6789720772430268
chr1	163414300	163415300	-2.6046701318499648
chr1	163414400	163415400	-3.0835007147690616
chr1	163414500	163415500	-2.245817405771631
chr1	163414600	163415600	-1.8091344560606788
chr1	163414700	163415700	-1.431963973458234
chr1	163414800	163415800	-1.4968948247173368
chr1	163414900	163415900	-1.0575109042954125
chr1	163415000	163416000	-1.1524342545297714
chr1	163415100	163416100	-1.594502678900673
chr1	163415200	163416200	-1.486567365267704
chr1	163415300	163416300	-1.1758095136983877
chr1	163415400	163416400	-0.4081006685407699
chr1	163415500	163416500	-0.2393400305288013
chr1	163415600	163416600	-0.7455792168667992
chr1	163415700	163416700	-0.8462455236675592
chr1	163415800	163416800	-0.7382232294469091
chr1	163415900	163416900	-1.0213292260946667
chr1	163416000	163417000	-0.9619483906016009
chr1	163417100	163418100	-2.6281255823324576
chr1	163417200	163418200	-2.722639125484584
chr1	163417300	163418300	-3.0924002207946653
chr1	163417400	163418400	-2.7618139655155223
chr1	163417500	163418500	-3.2639491521827813
chr1	163417600	163418600	-3.0449296854169754
chr1	163417700	163418700	-3.035631230880884
chr1	163417800	163418800	-2.5526475935213457
chr1	163417900	163418900	-2.544020799119311
chr1	163418000	163419000	-2.432256365712131
chr1	163418100	163419100	-2.672640970102232
chr1	163418200	163419200	-1.683295099930518
chr1	163418300	163419300	-1.765794445289986
chr1	163418400	163419400	-1.1064191896743951
chr1	163418500	163419500	-0.15331833824419774
chr1	163418600	163419600	-0.5409380549348549
chr1	163418700	163419700	-0.2868615523361364
chr1	163418800	163419800	-0.5071996832226718
chr1	163418900	163419900	0.001555913608754525
chr1	163419000	163420000	-0.3481102417624413
chr1	163419100	163420100	0.15920355651825374
chr1	163419200	163420200	0.014385851429391562
chr1	163419300	163420300	-0.4306345356696644
chr1	163419400	163420400	-0.5692051697016752
chr1	163419500	163420500	-0.4352310332575309
chr1	163419600	163420600	-0.6528419264847619
chr1	163419700	163420700	-1.2724709607566531
chr1	163419800	163420800	-1.7443310718898315
chr1	163419900	163420900	-2.330949918254494
chr1	163420000	163421000	-2.143335769600857
chr1	163420100	163421100	-2.168108751916998
chr1	163420200	163421200	-2.2006957342304574
chr1	163420300	163421300	-2.057729528480523
chr1	163420400	163421400	-2.281205602896572
chr1	163420500	163421500	-2.9751965614673543
chr1	163420600	163421600	-2.562868952049896
chr1	163420700	163421700	-2.348932954449852
chr1	163420800	163421800	-2.107800974422719
chr1	163420900	163421900	-1.7266211488124183
chr1	163421000	163422000	-1.516332515551882
chr1	163421100	163422100	-1.236578641533438
chr1	163421200	163422200	-1.8626980998659504
chr1	163421300	163422300	-1.3279266045828555
chr1	163421400	163422400	-2.119716474238922
chr1	163421500	163422500	-1.5785328610486986
chr1	163421600	163422600	-1.7970273325137185
chr1	163421700	163422700	-1.4939054164644718
chr1	163421800	163422800	-1.3737735142534058
chr1	163421900	163422900	-1.3034077779596471
chr1	163422000	163423000	-1.0439261572945253
chr1	163422100	163423100	-1.4378405740080362
chr1	163422200	163423200	-0.8927715007590045
chr1	163422300	163423300	-0.20694190663347545
chr1	163422400	163423400	0.9690878914405684
chr1	163422500	163423500	1.0204076581860768
chr1	163422600	163423600	1.5388791977830034
chr1	163422700	163423700	1.696256579720244
chr1	163422800	163423800	1.5825951362203423
chr1	163422900	163423900	1.1611824846950043
chr1	163423000	163424000	0.7825793399613685
chr1	163423100	163424100	0.8472733673355696
chr1	163423200	163424200	0.17931176367318016
chr1	163423300	163424300	-0.41745068577723016
chr1	163424400	163425400	0.8593991342659615
chr1	163424500	163425500	0.9497682995695196
chr1	163424600	163425600	0.8818727816932084
chr1	163424700	163425700	0.8766180781944201
chr1	163424800	163425800	1.0332281988661434
chr1	163424900	163425900	1.1166513955993034
chr1	163425000	163426000	0.7171481177599432
chr1	163425100	163426100	0.4638683487935785
chr1	163425200	163426200	0.3521364893443263
chr1	163425300	163426300	0.11146725019036624
chr1	163425400	163426400	-0.4048867333080257
chr1	163425500	163426500	-0.8377854027696193
chr1	163425600	163426600	-0.994811036755774
chr1	163425700	163426700	-1.4111808732160216
chr1	163425800	163426800	-1.4987853626808685
chr1	163425900	163426900	-1.6122237527942649
chr1	163426000	163427000	-1.795570996438994
chr1	163426100	163427100	-1.666298798573435
chr1	163426200	163427200	-1.6563780281000802
chr1	163426300	163427300	-1.8347530182479808
chr1	163426400	163427400	-1.4622066893838015
chr1	163426500	163427500	-0.5097211480777791
chr1	163426600	163427600	-0.4816037651566264
chr1	163426700	163427700	-0.09586389423910872
chr1	163426800	163427800	-0.030074045558967043
chr1	163426900	163427900	-0.4670669940434443
chr1	163427000	163428000	-0.49201274600033856
chr1	163427100	163428100	-0.5721525091832312
chr1	163427200	163428200	-0.08650755082523752
chr1	163427300	163428300	0.4165502127649488
chr1	163427400	163428400	0.3941355692720327
chr1	163427500	163428500	-0.6738902218766364
chr1	163427600	163428600	-0.2444067056836171
chr1	163427700	163428700	-0.7563353471928983
chr1	163427800	163428800	-0.4268453517104979
chr1	163427900	163428900	0.0611382052616581
chr1	163428000	163429000	0.3905029980626937
chr1	163428100	163429100	-0.3618805070296461
chr1	163428200	163429200	-0.8845232845470642
chr1	163428300	163429300	-1.0445271105824907
chr1	163428400	163429400	-1.3996251763380825
chr1	163428500	163429500	-1.4585465402008029
chr1	163428600	163429600	-1.797683127754986
chr1	163428700	163429700	-1.109916208753421
chr1	163428800	163429800	-1.9181128855117893
chr1	163428900	163429900	-1.5881450904123844
chr1	163429000	163430000	-2.1560184819156074
chr1	163429100	163430100	-2.254645628822324
chr1	163429200	163430200	-1.72457713318484
chr1	163429300	163430300	-1.7275976969976683
chr1	163429400	163430400	-1.2486145268380129
chr1	163429500	163430500	-0.3855304924296041
chr1	163429600	163430600	-0.3016675832903957
chr1	163429700	163430700	-0.6223124334936291
chr1	163429800	163430800	-0.5254983787848876
chr1	163429900	163430900	-1.4400542475849571
chr1	163430000	163431000	-1.5968135778315244
chr1	163430100	163431100	-0.8056117447643828
chr1	163430200	163431200	-1.5526041042161134
chr1	163430300	163431300	-0.896355037971587
chr1	163430400	163431400	-1.0260206206549252
chr1	163430500	163431500	-2.549914638745721
chr1	163430600	163431600	-2.9350877640087583
chr1	163430700	163431700	-2.9429082359042282
chr1	163430800	163431800	-2.60487246849281
chr1	163430900	163431900	-1.5769557069931532
chr1	163431000	163432000	-1.7306238644708591
chr1	163431100	163432100	-2.029557831100925
chr1	163431200	163432200	-1.6030823143897817
chr1	163431300	163432300	-1.4818822026404117
chr1	163431400	163432400	-1.6399577944506265
chr1	163431500	163432500	-0.5941920884330766
chr1	163431600	163432600	-0.3589123593631212
chr1	163431700	163432700	-0.242869709042952
chr1	163431800	163432800	-0.394498499154361
chr1	163431900	163432900	-0.8327147440084199
chr1	163432000	163433000	0.33301584350887864
chr1	163432100	163433100	0.8654244330338172
chr1	163432200	163433200	0.7538788849416906
chr1	163432300	163433300	0.15750928027068686
chr1	163432400	163433400	0.4018883476524643
chr1	163432500	163433500	0.4628031581546701
chr1	163432600	163433600	0.12206942176777835
chr1	163432700	163433700	0.042016548885908216
chr1	163432800	163433800	0.5294596333900939
chr1	163432900	163433900	0.4007411257271448
chr1	163433000	163434000	0.1704242406120849
chr1	163433100	163434100	0.31305598817107794
chr1	163433200	163434200	0.33297665851635805
chr1	163433300	163434300	0.2438829021039447
chr1	163433400	163434400	-0.1243849623603088
chr1	163433500	163434500	-0.1680205960004022
chr1	163433600	163434600	-0.4559561449096933
chr1	163433700	163434700	0.0215282413643207
chr1	163433800	163434800	-0.5429454296857098
chr1	163433900	163434900	-0.4779409944289474
chr1	163434000	163435000	-0.4571506794299
chr1	163434100	163435100	-0.9771081716072992
chr1	163434200	163435200	-0.9502774780198512
chr1	163434300	163435300	-0.724835582830593
chr1	163434400	163435400	-0.4507846222943153
chr1	163434500	163435500	-0.2434328873297795
chr1	163434600	163435600	0.4377746893149022
chr1	163434700	163435700	-0.07258005011677628
chr1	163434800	163435800	0.4287692811357297
chr1	163434900	163435900	0.8263033239314793
chr1	163435000	163436000	0.8614015084762131
chr1	163435100	163436100	1.5827907999961244
chr1	163435200	163436200	1.4642684697094617
chr1	163435300	163436300	1.6870732758785163
chr1	163435400	163436400	2.2362735407135044
chr1	163435500	163436500	1.1810476390325233
chr1	163435600	163436600	0.6438873658964859
chr1	163435700	163436700	1.0188616913534418
chr1	163435800	163436800	0.06310705132861788
chr1	163435900	163436900	-0.1002395536411542
chr1	163436000	163437000	-0.03919169168592699
chr1	163436100	163437100	-0.3989633413610477
chr1	163436200	163437200	-0.8369642212782082
chr1	163436300	163437300	-1.6548477237745092
chr1	163436400	163437400	-2.3570268347482406
chr1	163436500	163437500	-1.8905230966132691
chr1	163436600	163437600	-1.5937737669144842
chr1	163436700	163437700	-2.1814573132771407
chr1	163436800	163437800	-1.5444345829543795
chr1	163436900	163437900	-1.6371913873199158
chr1	163437000	163438000	-1.6287422770172097
chr1	163437100	163438100	-1.4058522907373745
chr1	163437200	163438200	-1.1994396729090748
chr1	163437300	163438300	-0.5996946761282269
chr1	163437400	163438400	-0.4863380807028278
chr1	163437500	163438500	-0.09636571911965527
chr1	163437600	163438600	0.2045790759290982
chr1	163437700	163438700	0.2659001898548308
chr1	163437800	163438800	0.12474908138727173
chr1	163437900	163438900	0.3742715060229577
chr1	163438000	163439000	0.37125598963954215
chr1	163438100	163439100	0.2810508145613466
chr1	163438200	163439200	0.3716086466563801
chr1	163438300	163439300	0.002564893099169285
chr1	163438400	163439400	0.32769322379725924
chr1	163438500	163439500	-0.27947774721979624
chr1	163438600	163439600	-0.7732620209790521
chr1	163438700	163439700	-0.5547154397543628
chr1	163438800	163439800	-0.4026463744775841
chr1	163438900	163439900	-0.9806053599702964
chr1	163439000	163440000	-1.2096016006048664
chr1	163439100	163440100	-1.7116290200045063
chr1	163439200	163440200	-1.870998157101745
chr1	163439300	163440300	-1.4383775966009968
chr1	163439400	163440400	-1.7636048587339557
chr1	163439500	163440500	-1.5631673680056553
chr1	163439600	163440600	-1.1786722442747781
chr1	163439700	163440700	-0.8660861663480897
chr1	163439800	163440800	-0.9683121042720768
chr1	163439900	163440900	-0.9824206800285396
chr1	163440000	163441000	-0.7502791601724987
chr1	163440100	163441100	-0.25408093469477433
chr1	163440200	163441200	-0.1833894626304776
chr1	163440300	163441300	-0.2482396300032215
chr1	163440400	163441400	-0.4967935099133894
chr1	163440500	163441500	-0.8198305775911586
chr1	163440600	163441600	-1.1304262220272745
chr1	163440700	163441700	-1.611677530257117
chr1	163440800	163441800	-1.7849983942702379
chr1	163440900	163441900	-1.2014438137142691
chr1	163441000	163442000	-1.2486245083166183
chr1	163441100	163442100	-1.5403014196851483
chr1	163441200	163442200	-1.1794147510198707
chr1	163441300	163442300	-1.6012693875449615
chr1	163441400	163442400	-0.9181805822037774
chr1	163441500	163442500	-0.7862433184690778
chr1	163441600	163442600	-0.31505765165911304
chr1	163441700	163442700	-0.1556415765210132
chr1	163442800	163443800	1.7025112468531394
chr1	163442900	163443900	1.5479085103583965
chr1	163443000	163444000	1.3297504680477579
chr1	163443100	163444100	1.1425133309476634
chr1	163443200	163444200	0.5275549973718325
chr1	163443300	163444300	-0.17322516760665496
chr1	163443400	163444400	-0.813245814737162
chr1	163443500	163444500	-0.36972996684201137
chr1	163443600	163444600	0.21127477650594675
chr1	163443700	163444700	-0.5316703268888826
chr1	163443800	163444800	-0.18401035080876085
chr1	163443900	163444900	-0.5014201397142997
chr1	163444000	163445000	-0.4395634367287529
chr1	163444100	163445100	-0.7197631401498171
chr1	163444200	163445200	-1.0523346924344683
chr1	163444300	163445300	-0.4830271460968797
chr1	163444400	163445400	-0.6548104095727061
chr1	163444500	163445500	-0.765028870787696
chr1	163444600	163445600	-1.227690596829125
chr1	163444700	163445700	-1.0343934881097705
chr1	163444800	163445800	-1.0198765225905968
chr1	163444900	163445900	-0.3814653965487095
chr1	163445000	163446000	-0.4849635703756144
chr1	163445100	163446100	-0.006891234977216082
chr1	163445200	163446200	0.08096839257987345
chr1	163445300	163446300	0.3682143287083779
chr1	163445400	163446400	0.7829260939044157
chr1	163445500	163446500	-0.1450820575685919
chr1	163445600	163446600	0.16023224791839485
chr1	163445700	163446700	0.17370885192173502
chr1	163445800	163446800	0.5030390817307766
chr1	163445900	163446900	0.20408357553715925
chr1	163446000	163447000	0.3039654053868425
chr1	163446100	163447100	-0.532967588878691
chr1	163446200	163447200	-0.31520428133020845
chr1	163446300	163447300	-0.044831822972052536
chr1	163446400	163447400	-0.32631577127082106
chr1	163446500	163447500	0.06152268527208697
chr1	163446600	163447600	-0.2736513305461741
chr1	163446700	163447700	-0.24558276077868865
chr1	163446800	163447800	-0.659027634831463
chr1	163446900	163447900	-0.429518859715301
chr1	163447000	163448000	-0.5728362141606805
chr1	163447100	163448100	-0.10547629313217093
chr1	163447200	163448200	-0.5734740998610016
chr1	163447300	163448300	-0.6424538516506445
chr1	163447400	163448400	-0.3811518335933657
chr1	163447500	163448500	0.24542889840264004
chr1	163447600	163448600	0.846337041677272
chr1	163447700	163448700	0.6045800758580239
chr1	163447800	163448800	0.1963008927997965
chr1	163447900	163448900	0.042131476122494516
chr1	163448000	163449000	-0.34512483334714644
chr1	163448100	163449100	-0.1374990749798187
chr1	163448200	163449200	0.454171285738784
chr1	163448300	163449300	-0.06394722300824393
chr1	163448400	163449400	-0.01710368301895896
chr1	163448500	163449500	-0.4692235822250542
chr1	163448600	163449600	-1.1781721950679822
chr1	163448700	163449700	-0.3313820729102734
chr1	163448800	163449800	-0.3293130781698258
chr1	163448900	163449900	-0.8910100307056161
chr1	163449000	163450000	-0.15451659695508915
chr1	163449100	163450100	-0.2409934762125762
chr1	163449200	163450200	-0.31848646278187603
chr1	163449300	163450300	-0.2892200531135228
chr1	163449400	163450400	-0.282901792689735
chr1	163449500	163450500	-0.6449763991468983
chr1	163449600	163450600	-0.6539919635626715
chr1	163449700	163450700	-0.41501802567525975
chr1	163449800	163450800	0.19271247456637275
chr1	163449900	163450900	0.5233004916532605
chr1	163450000	163451000	0.11310620358302016
chr1	163450100	163451100	0.29668891023801536
chr1	163450200	163451200	0.4508002978844572
chr1	163450300	163451300	0.07057584995483451
chr1	163450400	163451400	0.11936956590226022
chr1	163450500	163451500	0.10639683422698944
chr1	163450600	163451600	-0.11717361841651412
chr1	163450700	163451700	-0.6605840001741408
chr1	163450800	163451800	-1.3320002750539246
chr1	163450900	163451900	-1.7278604530155417
chr1	163451000	163452000	-1.2528470533408484
chr1	163451100	163452100	-1.1301920907570009
chr1	163451200	163452200	-1.6691655034301722
chr1	163451300	163452300	-1.0867026126497987
chr1	163451400	163452400	-1.2011182241247131
chr1	163451500	163452500	-1.1068339137483736
chr1	163451600	163452600	-1.3198946853745634
chr1	163451700	163452700	-1.191640666164334
chr1	163451800	163452800	-0.8982027800734584
chr1	163451900	163452900	-0.5902213858717346
chr1	163452000	163453000	-1.1888293902623546
chr1	163452100	163453100	-1.2376332763714986
chr1	163452200	163453200	-0.4452372134738407
chr1	163452300	163453300	-0.19414318099366396
chr1	163452400	163453400	-0.2556845680028094
chr1	163452500	163453500	-0.12332865667873576
chr1	163452600	163453600	0.19609344431293085
chr1	163453700	163454700	-0.6973119640347029
chr1	163453800	163454800	-0.95723841031003
chr1	163453900	163454900	-0.6202540645049132
chr1	163454000	163455000	-1.3988178041223225
chr1	163454100	163455100	-1.0419406524323678
chr1	163454200	163455200	-0.6260471029728643
chr1	163454300	163455300	-0.20219275850443533
chr1	163454400	163455400	-1.0310315352346866
chr1	163454500	163455500	-0.6383779740584085
chr1	163454600	163455600	-0.6007296847306507
chr1	163454700	163455700	-0.4429313004575967
chr1	163454800	163455800	-0.4445339602522195
chr1	163454900	163455900	-0.6000039847999006
chr1	163455000	163456000	-0.2397561076954482
chr1	163455100	163456100	-0.8398353168345719
chr1	163455200	163456200	-1.0928977267469455
chr1	163455300	163456300	-1.469651251243258
chr1	163455400	163456400	-0.77925379104591
chr1	163455500	163456500	-0.6790172698860024
chr1	163455600	163456600	-0.5771198708167382
chr1	163455700	163456700	-0.4405721122327864
chr1	163455800	163456800	-0.3550499863732892
chr1	163455900	163456900	-0.4396125051848455
chr1	163456000	163457000	-0.13390647113993728
chr1	163456100	163457100	0.29588711138751833
chr1	163456200	163457200	0.0379628722696515
chr1	163456300	163457300	0.04279308010749401
chr1	163456400	163457400	-0.10300397221845416
chr1	163456500	163457500	-0.07466311672998606
chr1	163456600	163457600	-0.1147646417476854
chr1	163456700	163457700	-0.16728272468163038
chr1	163456800	163457800	0.6207647087294137
chr1	163456900	163457900	0.9688823033864395
chr1	163457000	163458000	1.2599123245173363
chr1	163457100	163458100	1.0457112710162952
chr1	163457200	163458200	1.1058519379103728
chr1	163457300	163458300	0.8359886302096079
chr1	163457400	163458400	1.050310414337175
chr1	163457500	163458500	0.6562600386235027
chr1	163457600	163458600	0.4183076893124929
chr1	163457700	163458700	0.20227475503684933
chr1	163457800	163458800	-0.4090694304463561
chr1	163457900	163458900	-0.820991985800889
chr1	163458000	163459000	-1.0376598601960474
chr1	163458100	163459100	-0.956614310286638
chr1	163458200	163459200	-0.9086506526055924
chr1	163458300	163459300	-0.6457552732773739
chr1	163459300	163460300	0.0023018297577534503
chr1	163459400	163460400	0.048516698080580616
chr1	163459500	163460500	0.21388626170154704
chr1	163459600	163460600	0.4190947559536341
chr1	163459700	163460700	0.32660322648917484
chr1	163460000	163461000	0.037230849469196435
chr1	163460100	163461100	-0.17897528145189787
chr1	163460200	163461200	0.012689671353440086
chr1	163460300	163461300	0.2929870117562851
chr1	163460400	163461400	0.6238136881957658
chr1	163460500	163461500	0.7818385489504269
chr1	163460600	163461600	1.160419130284907
chr1	163460700	163461700	0.9761567741883054
chr1	163460800	163461800	1.2497667478176662
chr1	163460900	163461900	0.8880103589350863
chr1	163461000	163462000	0.4467273739307395
chr1	163461100	163462100	-0.432608931801277
chr1	163461200	163462200	-0.5512795928939102
chr1	163461300	163462300	-0.8484613707040465
chr1	163461400	163462400	-1.6060451915050122
chr1	163461500	163462500	-1.792587436701934
chr1	163461600	163462600	-1.971469604522032
chr1	163461700	163462700	-1.7639560037729134
chr1	163461800	163462800	-2.367556191454437
chr1	163461900	163462900	-1.7774905110661248
chr1	163462000	163463000	-2.267098949014097
chr1	163462100	163463100	-1.2982748899328058
chr1	163462200	163463200	-0.7684980474956918
chr1	163462300	163463300	-0.6694519646650031
chr1	163462400	163463400	0.38574280593704185
chr1	163462500	163463500	0.6198795365333178
chr1	163462600	163463600	0.24598024558438605
chr1	163462700	163463700	0.5168585381655324
chr1	163462800	163463800	0.9917845674365836
chr1	163462900	163463900	1.0961652711513377
chr1	163463000	163464000	1.598377890013578
chr1	163463100	163464100	1.7474291687683208
chr1	163463200	163464200	1.7673252557261347
chr1	163463300	163464300	2.0801074158944344
chr1	163463400	163464400	1.3734706576946971
chr1	163463500	163464500	0.7873781338980138
chr1	163463600	163464600	1.2053906209872371
chr1	163464800	163465800	0.5867165709685369
chr1	163464900	163465900	0.4869999107582635
chr1	163465000	163466000	0.5257255452893489
chr1	163465100	163466100	1.02930931347891
chr1	163465200	163466200	0.9190448160633202
chr1	163465300	163466300	1.1587063852268025
chr1	163465400	163466400	1.0216065687903373
chr1	163465500	163466500	1.196827210392024
chr1	163465600	163466600	0.33068405305087284
chr1	163465700	163466700	0.7323256730685348
chr1	163465800	163466800	-0.07371542751098532
chr1	163465900	163466900	0.4501586314392527
chr1	163466000	163467000	0.7654405432728437
chr1	163466100	163467100	0.2786111411080714
chr1	163466200	163467200	0.032870978673782136
chr1	163466300	163467300	0.5083938981666889
chr1	163466400	163467400	1.2299724469017137
chr1	163466500	163467500	1.6997367364927178
chr1	163466600	163467600	2.0232199399376465
chr1	163466700	163467700	2.188234632392064
chr1	163466800	163467800	2.807434691588852
chr1	163466900	163467900	2.1574833418324872
chr1	163467000	163468000	1.832589784292346
chr1	163467100	163468100	2.0328845629296715
chr1	163467200	163468200	2.4160743046278377
chr1	163467300	163468300	2.0464118833276683
chr1	163467400	163468400	1.3673945498622089
chr1	163467500	163468500	1.218484333144052
chr1	163467600	163468600	0.976136692986234
chr1	163467700	163468700	1.4851016373461408
chr1	163467800	163468800	1.7490788954967278
chr1	163467900	163468900	2.2110997658784086
chr1	163468000	163469000	2.39745273827208
chr1	163468100	163469100	2.1739916318417962
chr1	163468200	163469200	1.7850899280998225
chr1	163468300	163469300	1.7327216700699497
chr1	163468400	163469400	1.9678715076812576
chr1	163468500	163469500	2.3329646631652934
chr1	163468600	163469600	1.9594441163559884
chr1	163468700	163469700	1.3624628988988308
chr1	163468800	163469800	1.17667396200103
chr1	163468900	163469900	1.1667479379551788
chr1	163469000	163470000	1.4165404736057003
chr1	163469100	163470100	1.6564105556311104
chr1	163469200	163470200	1.9543445445831904
chr1	163469300	163470300	2.2512192932222845
chr1	163469400	163470400	2.10830150198879
chr1	163469500	163470500	1.2350857301990876
chr1	163469600	163470600	1.5321033262546495
chr1	163469700	163470700	1.2526163552157843
chr1	163469800	163470800	1.2099666290961462
chr1	163469900	163470900	1.2371707837136794
chr1	163470000	163471000	0.7336120168760897
chr1	163470100	163471100	0.42091017589426266
chr1	163470200	163471200	0.19464496740103915
chr1	163470300	163471300	-0.3400435700712626
chr1	163470400	163471400	-0.08863580032721115
chr1	163471800	163472800	0.3441846592833537
chr1	163471900	163472900	-0.028821419657486774
chr1	163472000	163473000	-0.025034694202547083
chr1	163472100	163473100	0.7710044899513273
chr1	163472200	163473200	0.7644108584338211
chr1	163472300	163473300	0.5993378109440365
chr1	163472400	163473400	0.9516110919575226
chr1	163472500	163473500	0.2482156498639755
chr1	163472600	163473600	0.7773078654196669
chr1	163472700	163473700	0.2279780075480497
chr1	163472800	163473800	-0.3570572421972772
chr1	163472900	163473900	-0.5144283536105333
chr1	163473000	163474000	-1.0404544680772436
chr1	163473100	163474100	-1.5988414730083669
chr1	163473200	163474200	-1.5171260611781332
chr1	163473300	163474300	-1.2575870325352554
chr1	163473400	163474400	-1.9703855744548904
chr1	163473500	163474500	-1.6655737129486523
chr1	163473600	163474600	-1.4179802807732647
chr1	163473700	163474700	-0.7951231922855034
chr1	163473800	163474800	-0.5234793582111941
chr1	163473900	163474900	-0.14193672461353696
chr1	163474000	163475000	0.7424470973395945
chr1	163474100	163475100	0.5652758614978817
chr1	163474200	163475200	0.009783919653473404
chr1	163474300	163475300	0.20480087647753964
chr1	163474400	163475400	-0.3464527951431505
chr1	163475500	163476500	-0.1993540470643983
chr1	163475600	163476600	-0.3436131021330588
chr1	163475800	163476800	-1.1707488932604353
chr1	163475900	163476900	-0.7091604404026791
chr1	163476000	163477000	-1.070506068477457
chr1	163476100	163477100	-1.1324095723249294
chr1	163476200	163477200	-0.9223784055442332
chr1	163476300	163477300	-1.6456548275900165
chr1	163476400	163477400	-1.8749338406067468
chr1	163476500	163477500	-1.932010402775992
chr1	163476600	163477600	-1.5322701089841493
chr1	163476700	163477700	-1.7964668406524291
chr1	163476800	163477800	-1.9201385439647665
chr1	163476900	163477900	-2.1224549962431576
chr1	163477000	163478000	-2.014921522390483
chr1	163477100	163478100	-2.206876441640384
chr1	163477200	163478200	-2.6964934169452164
chr1	163477300	163478300	-1.6862052900460214
chr1	163477400	163478400	-1.0492083810542716
chr1	163477500	163478500	-1.1722292693406302
chr1	163477600	163478600	-1.461428381044479
chr1	163477700	163478700	-0.7481570041016263
chr1	163477800	163478800	-0.6467642528353366
chr1	163477900	163478900	-0.35244764187523725
chr1	163478000	163479000	-0.19824900647843896
chr1	163478100	163479100	-0.02985202511699148
chr1	163478200	163479200	0.3075883684261185
chr1	163478300	163479300	0.026046827743731148
chr1	163478400	163479400	0.2299657173106364
chr1	163478500	163479500	0.15049077050047766
chr1	163478600	163479600	0.8077123822901169
chr1	163479100	163480100	0.5789638819571883
chr1	163479200	163480200	0.11991282587096615
chr1	163479300	163480300	0.2099610726717082
chr1	163479400	163480400	0.18685257569161628
chr1	163479500	163480500	0.142623231243721
chr1	163479600	163480600	0.1528251555065499
chr1	163479700	163480700	0.2484158929297165
chr1	163479800	163480800	0.1176112266972406
chr1	163479900	163480900	-1.0541160287198088
chr1	163480000	163481000	-0.4495823463373881
chr1	163480100	163481100	-0.1860547485042474
chr1	163480200	163481200	0.30273559640999986
chr1	163480300	163481300	-0.05748771493588847
chr1	163480400	163481400	0.5535131050338982
chr1	163480500	163481500	1.1803975863426994
chr1	163480600	163481600	1.0512539766890066
chr1	163480700	163481700	0.9548814114256602
chr1	163480800	163481800	0.8578334273763631
chr1	163480900	163481900	1.4268985751476204
chr1	163481000	163482000	0.7276128926869497
chr1	163481100	163482100	0.09525491635628004
chr1	163481200	163482200	-0.4170047865566096
chr1	163481300	163482300	-0.4771481862029427
chr1	163481400	163482400	-1.2141408566162797
chr1	163481500	163482500	-1.7505100985350024
chr1	163481600	163482600	-1.6619298893886
chr1	163481700	163482700	-1.6811251494687294
chr1	163481800	163482800	-2.2959394512385134
chr1	163481900	163482900	-2.1521890277968234
chr1	163482000	163483000	-2.173577062448756
chr1	163482100	163483100	-1.8553247228477563
chr1	163482200	163483200	-1.5150005059722191
chr1	163482300	163483300	-1.3016071442560255
chr1	163482400	163483400	-0.9286408005726372
chr1	163482500	163483500	-0.9888059720783396
chr1	163482600	163483600	-1.1260677882137209
chr1	163483200	163484200	-1.2316463534459792
chr1	163483300	163484300	-1.1463948972158924
chr1	163483400	163484400	-0.8989801511343939
chr1	163483500	163484500	-0.30960417684891595
chr1	163483600	163484600	0.08613665201568615
chr1	163483700	163484700	0.20177120855876976
chr1	163483800	163484800	0.4879050477529392
chr1	163483900	163484900	0.6610211597169258
chr1	163484000	163485000	0.6391083760927521
chr1	163484100	163485100	1.2898548966038563
chr1	163484200	163485200	1.4700864889982892
chr1	163484300	163485300	1.6758774657369144
chr1	163484400	163485400	1.6557239273473978
chr1	163485700	163486700	-2.6398107163857367
chr1	163485800	163486800	-3.0310981680826274
chr1	163485900	163486900	-2.9467289192071098
chr1	163486000	163487000	-2.836033352235626
chr1	163486100	163487100	-2.544462495573124
chr1	163486200	163487200	-2.9331729993724127
chr1	163486300	163487300	-2.674664015640736
chr1	163486400	163487400	-2.5066513400480765
chr1	163486500	163487500	-2.5105140775566297
chr1	163486600	163487600	-2.3397736232512147
chr1	163486700	163487700	-1.9700065085675
chr1	163486800	163487800	-1.5136716380074005
chr1	163487300	163488300	-0.9428617786155348
chr1	163487400	163488400	-0.7343925061658142
chr1	163487500	163488500	-0.7797989620568094
chr1	163487600	163488600	-0.6993768508025046
chr1	163488700	163489700	-1.838338807997095
chr1	163488800	163489800	-2.7544933177318685
chr1	163488900	163489900	-2.4512922317648065
chr1	163489000	163490000	-2.7188553024646205
chr1	163489100	163490100	-2.9140478910005068
chr1	163489200	163490200	-2.6396782387111606
chr1	163489300	163490300	-1.7761304450421933
chr1	163489400	163490400	-1.4936295604942769
chr1	163490600	163491600	-1.5375636564219848
chr1	163490700	163491700	-1.4249084896913786
chr1	163490800	163491800	-1.808521567644357
chr1	163490900	163491900	-0.9222324032499084
chr1	163491000	163492000	-0.396481031106132
chr1	163491100	163492100	-0.07899065779723424
chr1	163491200	163492200	0.021107618865858515
chr1	163491300	163492300	0.3821695401876211
chr1	163491400	163492400	0.4070154199337148
chr1	163491500	163492500	0.4159164902774995
chr1	163491600	163492600	-0.4662428773952199
chr1	163491700	163492700	-0.12874433355406922
chr1	163491800	163492800	0.021234259987349933
chr1	163491900	163492900	0.2531152966000074
chr1	163492000	163493000	-0.6507315930530049
chr1	163492100	163493100	-0.8940897746483532
chr1	163492200	163493200	-1.1425331404566337
chr1	163492300	163493300	-1.4826631560687835
chr1	163492400	163493400	-1.6432807805964467
chr1	163492500	163493500	-1.2938078582736934
chr1	163492600	163493600	-0.943095587292057
chr1	163492700	163493700	-1.3238082136793312
chr1	163494400	163495400	-0.7145253920813124
chr1	163494500	163495500	-0.5169964628928275
chr1	163497200	163498200	-1.6443204900885615
chr1	163497300	163498300	-1.8775768079589703
chr1	163499900	163500900	0.2680938512543947
chr1	163500000	163501000	-0.36788182904256445
chr1	163500100	163501100	-0.222928206915439
chr1	163500200	163501200	0.1606572344658048
chr1	163501100	163502100	-0.8356499587899401
chr1	163501200	163502200	-0.7852824283579509
chr1	163501500	163502500	-1.1854420880363816
chr1	163502100	163503100	-0.1921199316643674
chr1	163502200	163503200	-0.5146448147195618
chr1	163502300	163503300	-0.3746427232522124
chr1	163502400	163503400	-0.6640323431973622
chr1	163502500	163503500	0.047019839277663
chr1	163502600	163503600	0.2689926000320137
chr1	163502700	163503700	0.34509078294576784
chr1	163502800	163503800	0.0001902785561120274
chr1	163502900	163503900	0.02125320536120439
chr1	163503000	163504000	0.7838896393731113
chr1	163503100	163504100	0.5027888853365244
chr1	163503200	163504200	0.8858521663132318
chr1	163503300	163504300	0.7664253191549987
chr1	163503400	163504400	1.1417781787262922
chr1	163503500	163504500	1.0695694877374546
chr1	163503600	163504600	0.23078063067160506
chr1	163503700	163504700	0.16822027830795944
chr1	163503800	163504800	0.309777739730514
chr1	163503900	163504900	0.4236199454919622
chr1	163504000	163505000	0.04872874761339674
chr1	163504100	163505100	1.2816027402389338
chr1	163504200	163505200	1.3577949721003544
chr1	163504300	163505300	0.9161848120339118
chr1	163504400	163505400	0.6545435160430312
chr1	163504500	163505500	1.1380102496256448
chr1	163504600	163505600	1.6784419057860551
chr1	163504700	163505700	1.8339856508285082
chr1	163504800	163505800	1.6175746683485814
chr1	163504900	163505900	1.4918052022750563
chr1	163505000	163506000	1.3466363683336438
chr1	163505100	163506100	0.9263388304316198
chr1	163505200	163506200	0.7662778152378258
chr1	163505300	163506300	1.377427249068262
chr1	163505400	163506400	2.0566879334880306
chr1	163508400	163509400	0.8093179607154873
chr1	163508500	163509500	0.7896461131797465
chr1	163508600	163509600	0.600218243917437
chr1	163508700	163509700	0.6105887460768442
chr1	163508800	163509800	0.5921823244167292
chr1	163508900	163509900	0.4763575539059754
chr1	163509000	163510000	0.48980599973878586
chr1	163509100	163510100	0.10367643508160876
chr1	163509200	163510200	0.3421414742143397
chr1	163509300	163510300	0.7052972926762021
chr1	163509400	163510400	-0.34025229963174536
chr1	163509500	163510500	-0.4996934980562521
chr1	163510400	163511400	0.4079299998511911
chr1	163510500	163511500	0.7111654554235667
chr1	163510600	163511600	0.4702982247209211
chr1	163510700	163511700	1.4919334982240702
chr1	163510800	163511800	1.2548536571343607
chr1	163510900	163511900	1.2165719528571295
chr1	163511000	163512000	1.1693178546576315
chr1	163511100	163512100	0.932196770936564
chr1	163511200	163512200	0.32419356564589463
chr1	163511300	163512300	0.08893200266674453
chr1	163511400	163512400	0.8013861643146999
chr1	163511500	163512500	0.8015924930950009
chr1	163511600	163512600	1.4895219327638212
chr1	163511700	163512700	0.9521245977835204
chr1	163511800	163512800	0.2816655121671424
chr1	163511900	163512900	0.5761189070550465
chr1	163512000	163513000	0.2028164999902555
chr1	163512100	163513100	0.32132230809479656
chr1	163512200	163513200	1.0237293731755082
chr1	163512300	163513300	1.145316155267924
chr1	163512400	163513400	0.7911278569438142
chr1	163512500	163513500	0.5171798657343086
chr1	163512600	163513600	0.4544061287344203
chr1	163512700	163513700	-1.0231554322803698
chr1	163512800	163513800	-0.01395325708628763
chr1	163512900	163513900	-0.1472408796413627
chr1	163513300	163514300	-0.08592205900212617
chr1	163513400	163514400	-0.9486672539279932
chr1	163513500	163514500	-2.03480476444018
chr1	163513600	163514600	-2.5322200500782905
chr1	163513700	163514700	-2.014351425840272
chr1	163513800	163514800	-2.0158297736894446
chr1	163513900	163514900	-2.6035443340075908
chr1	163514000	163515000	-2.3836005770111304
chr1	163514100	163515100	-2.3558685669599235
chr1	163514200	163515200	-2.263308093405632
chr1	163514300	163515300	-2.4359113458678565
chr1	163514400	163515400	-1.8669978258437767
chr1	163514500	163515500	-0.9727062235420788
chr1	163514600	163515600	-1.6025652225372768
chr1	163514700	163515700	-1.746103546596159
chr1	163514800	163515800	-1.8895391910114758
chr1	163515300	163516300	-1.2909792554121091
chr1	163515400	163516400	-1.3310703516170537
chr1	163515500	163516500	-1.3845903661642698
chr1	163515600	163516600	-0.8609289460704157
chr1	163515700	163516700	-0.5491400739970527
chr1	163515800	163516800	-0.3326366714167238
chr1	163515900	163516900	0.09044698660529664
chr1	163516000	163517000	-0.652121078315674
chr1	163516100	163517100	-1.3753606733009074
chr1	163517700	163518700	-2.5976892573125414
chr1	163517800	163518800	-3.655779380598141
chr1	163517900	163518900	-4.9234001507721565
chr1	163518000	163519000	-4.306906720545781
chr1	163518100	163519100	-4.862103690195713
chr1	163518200	163519200	-4.327835013868344
chr1	163518300	163519300	-4.033663166395922
chr1	163518400	163519400	-3.503231816454166
chr1	163518500	163519500	-3.2508646999603523
chr1	163518600	163519600	-2.680938104860563
chr1	163518700	163519700	-2.1400580192317937
chr1	163518800	163519800	-1.71334776688527
chr1	163518900	163519900	-0.5856845362870813
chr1	163519000	163520000	-0.6640609083067399
chr1	163519300	163520300	-0.4341264548320148
chr1	163519400	163520400	-0.29653778159186445
chr1	163519800	163520800	-0.05324671215339268
chr1	163519900	163520900	-0.5313367556840536
chr1	163520000	163521000	-1.0998920686902507
chr1	163520100	163521100	-2.067946014354033
chr1	163520200	163521200	-1.6910627510238698
chr1	163520300	163521300	-2.412755698517629
chr1	163520400	163521400	-2.097449259847304
chr1	163520500	163521500	-2.3546818035047017
chr1	163520600	163521600	-2.764982265142973
chr1	163520700	163521700	-3.187196013235197
chr1	163520800	163521800	-2.356560747296629
chr1	163520900	163521900	-2.3995578185955964
chr1	163521000	163522000	-1.9495106295951508
chr1	163521100	163522100	-1.7527768976527525
chr1	163521200	163522200	-1.883140426707396
chr1	163521300	163522300	-1.2505057055021966
chr1	163521400	163522400	-1.5761664031870697
chr1	163521500	163522500	-0.93205455573981
chr1	163521600	163522600	-0.07174998167045539
chr1	163521700	163522700	-0.1650196649250995
chr1	163522200	163523200	-0.5344004386945866
chr1	163522300	163523300	-0.9974266344940128
chr1	163522400	163523400	-1.1502380276790771
chr1	163522500	163523500	-0.9544003990625441
chr1	163522600	163523600	-0.8163571540438179
chr1	163522700	163523700	-0.7890227132127386
chr1	163522800	163523800	-1.5270099565053112
chr1	163522900	163523900	-1.1514490971857438
chr1	163523000	163524000	-0.9806173144608357
chr1	163523100	163524100	-0.3842175468153874
chr1	163523200	163524200	-0.4157327911978171
chr1	163523300	163524300	0.3705592054691477
chr1	163523400	163524400	0.6231796058755908
chr1	163523500	163524500	0.3974079411823404
chr1	163523600	163524600	0.3294972241186787
chr1	163523700	163524700	0.3983482764224706
chr1	163523800	163524800	1.4436941875802514
chr1	163523900	163524900	1.2490576045443118
chr1	163524000	163525000	1.3678129618450972
chr1	163524100	163525100	1.6199564388798964
chr1	163524200	163525200	1.7885339055097522
chr1	163524300	163525300	-0.2748048476569491
chr1	163524400	163525400	-0.9548070985449072
chr1	163524500	163525500	-0.8196471189075651
chr1	163524600	163525600	-1.0587307319640311
chr1	163524700	163525700	-1.5856349048931098
chr1	163524800	163525800	-1.423801755255133
chr1	163524900	163525900	-1.7292803585980725
chr1	163525000	163526000	-2.764744831378122
chr1	163525100	163526100	-2.9212432515174784
chr1	163525200	163526200	-3.2755053719934284
chr1	163525300	163526300	-2.1874054637075218
chr1	163525400	163526400	-1.5764276774938142
chr1	163525500	163526500	-1.2408128829997571
chr1	163525600	163526600	-1.1541415183251658
chr1	163525700	163526700	-0.4847805428634881
chr1	163525800	163526800	-0.2362622950928132
chr1	163525900	163526900	0.2310207576205247
chr1	163526000	163527000	0.46276999430138427
chr1	163526100	163527100	0.35100407909501563
chr1	163527200	163528200	-0.4966847640880495
chr1	163527300	163528300	-0.14292067611806572
chr1	163527400	163528400	-0.3366230976313028
chr1	163527500	163528500	-0.30609576298003305
chr1	163527600	163528600	-0.3701778772057972
chr1	163527700	163528700	-0.3314550133058773
chr1	163527800	163528800	-0.35410307148312903
chr1	163527900	163528900	-0.827481509789727
chr1	163528000	163529000	-0.8597400933197284
chr1	163528100	163529100	-0.7172342000101434
chr1	163528200	163529200	-0.6407462901314813
chr1	163528300	163529300	-0.7431120497299358
chr1	163528400	163529400	-0.3788302104016103
chr1	163528500	163529500	-0.5015751320488788
chr1	163528600	163529600	-0.4917421755480798
chr1	163528700	163529700	-0.13061537965525874
chr1	163528800	163529800	-0.480846369875772
chr1	163528900	163529900	-0.3189421416750733
chr1	163529000	163530000	-0.02490196974088202
chr1	163529100	163530100	0.2007923022673029
chr1	163529200	163530200	0.0032579016780987053
chr1	163529300	163530300	-0.09771295491419572
chr1	163530500	163531500	0.7073713334530692
chr1	163530600	163531600	1.324824007586815
chr1	163530700	163531700	1.375187830904132
chr1	163530800	163531800	1.1239554269514358
chr1	163530900	163531900	0.978981704691864
chr1	163531000	163532000	1.1284217594151105
chr1	163531100	163532100	1.258170803721498
chr1	163531200	163532200	1.2776472659234956
chr1	163531300	163532300	1.3150450799631357
chr1	163531400	163532400	1.5147280952676374
chr1	163531500	163532500	0.7396162550581618
chr1	163531600	163532600	-0.04874656604760378
chr1	163531700	163532700	-0.08312562480728528
chr1	163531800	163532800	-0.06561120611571608
chr1	163531900	163532900	0.13672470735668033
chr1	163532000	163533000	-0.5523245628228625
chr1	163532100	163533100	-0.08125631877393527
chr1	163532200	163533200	-0.034731808354952695
chr1	163532300	163533300	0.11182140840977242
chr1	163532400	163533400	-0.43154032704866135
chr1	163532500	163533500	-0.01959962921741476
chr1	163532600	163533600	-0.06646361296459527
chr1	163532700	163533700	0.2025317272984224
chr1	163532800	163533800	-0.22488798137351207
chr1	163532900	163533900	-0.17170848534443325
chr1	163533000	163534000	0.39336626787889856
chr1	163533100	163534100	-0.14134780891888354
chr1	163533200	163534200	-0.14357970082075108
chr1	163533300	163534300	-0.15303948894729874
chr1	163533400	163534400	1.050516070165059
chr1	163533500	163534500	0.9884231139778484
chr1	163533600	163534600	1.2316532794542987
chr1	163533700	163534700	0.9498319050416452
chr1	163533800	163534800	1.4547235706584067
chr1	163533900	163534900	1.0878809957603268
chr1	163534000	163535000	0.9686544009778641
chr1	163534100	163535100	1.1616629827227154
chr1	163534200	163535200	1.4935946167537666
chr1	163534300	163535300	0.9741471371177384
chr1	163534400	163535400	0.30431604909906235
chr1	163534500	163535500	0.38135743772346536
chr1	163534600	163535600	0.2294931766950153
chr1	163534700	163535700	0.24196882292075275
chr1	163534800	163535800	0.3784419938723478
chr1	163534900	163535900	0.5414918389637897
chr1	163535000	163536000	0.9439573937298026
chr1	163536700	163537700	1.059392014042456
chr1	163536800	163537800	1.0137087636103144
chr1	163536900	163537900	0.21320628742709247
chr1	163537000	163538000	-0.6485725173066237
chr1	163537100	163538100	-0.8806888440670124
chr1	163537200	163538200	-0.15312315819281666
chr1	163537300	163538300	-0.17591872641929818
chr1	163539500	163540500	-0.4686395417384693
chr1	163539600	163540600	-0.6625198982492038
chr1	163539700	163540700	-0.7164004377377868
chr1	163539800	163540800	-0.669116800615307
chr1	163539900	163540900	-1.14009957180711
chr1	163540000	163541000	-0.7501597281874837
chr1	163540100	163541100	-0.1375453478776039
chr1	163540200	163541200	0.5837218383518051
chr1	163540300	163541300	0.004178170097941925
chr1	163540400	163541400	1.0963252237344816
chr1	163540500	163541500	0.8165703721024152
chr1	163541600	163542600	-0.5037613698709404
chr1	163541700	163542700	-0.08556371870058535
chr1	163541800	163542800	-0.7242500208379933
chr1	163541900	163542900	-0.19358762545888844
chr1	163542000	163543000	-0.10014545636646252
chr1	163542100	163543100	0.07225063766281341
chr1	163542200	163543200	0.14723584073957074
chr1	163542300	163543300	-0.23114793530464198
chr1	163542400	163543400	0.006551263923770086
chr1	163542500	163543500	0.5886085403137951
chr1	163542600	163543600	0.27694592725709577
chr1	163542700	163543700	-0.09756368670418752
chr1	163542800	163543800	0.3866831768742034
chr1	163542900	163543900	-0.31807315585001644
chr1	163543000	163544000	0.05844848438684325
chr1	163543100	163544100	0.6034503502395613
chr1	163543200	163544200	0.9544334338687652
chr1	163543300	163544300	1.2011219938951625
chr1	163543400	163544400	0.9393754589373148
chr1	163543500	163544500	1.2210009793969792
chr1	163543600	163544600	1.5993421472111082
chr1	163543700	163544700	1.124540457907708
chr1	163543800	163544800	1.2004983216521496
chr1	163543900	163544900	1.3374740301564572
chr1	163544000	163545000	1.3022884658050757
chr1	163544100	163545100	1.3573825886481814
chr1	163544200	163545200	1.235136695706332
chr1	163544300	163545300	0.8236447133760549
chr1	163544400	163545400	0.6991218783123406
chr1	163544500	163545500	0.32121951410401833
chr1	163544600	163545600	-0.4230757866436471
chr1	163544700	163545700	0.07910549916569183
chr1	163544800	163545800	0.017877462792080582
chr1	163544900	163545900	-0.13507685620992144
chr1	163545000	163546000	-0.31110739955850614
chr1	163545100	163546100	-0.7633304338433693
chr1	163547200	163548200	-0.05534560304340277
chr1	163548400	163549400	-0.2011199042012416
chr1	163548500	163549500	-0.7508450831994272
chr1	163548600	163549600	-0.8209184729436336
chr1	163548700	163549700	-0.8975974119746855
chr1	163548800	163549800	-0.6827423275854887
chr1	163548900	163549900	-0.7764773505531036
chr1	163549000	163550000	0.31399063431770907
chr1	163549100	163550100	-0.11586438896893772
chr1	163549200	163550200	0.5524561327900563
chr1	163549300	163550300	0.07746013086138104
chr1	163549400	163550400	-0.015947925298325057
chr1	163549500	163550500	0.008515783197860094
chr1	163549600	163550600	-0.4315371410254268
chr1	163549700	163550700	-0.5034583673742388
chr1	163549800	163550800	-0.5185087767208515
chr1	163549900	163550900	-0.5264420969465268
chr1	163550000	163551000	-1.4275369691937358
chr1	163550100	163551100	-1.3514875219269442
chr1	163550200	163551200	-1.339133688067677
chr1	163550300	163551300	-0.5040238811225993
chr1	163550400	163551400	-0.6301241155324686
chr1	163550500	163551500	-0.4604495167679474
chr1	163550600	163551600	-0.35638184151983826
chr1	163550700	163551700	-0.06092933715150575
chr1	163550800	163551800	-0.5266043910262243
chr1	163550900	163551900	-0.43769438613000383
chr1	163551000	163552000	0.0011544141998191867
chr1	163551100	163552100	-0.16033490970150924
chr1	163551200	163552200	-0.21786667666433604
chr1	163551300	163552300	-0.6536380522353956
chr1	163551400	163552400	-0.8740754798024354
chr1	163551500	163552500	-0.7317942413491175
chr1	163551600	163552600	-0.3427503935774967
chr1	163551700	163552700	-0.4865419598688864
chr1	163551800	163552800	-0.4821604513102458
chr1	163551900	163552900	-1.0424230410964823
chr1	163552000	163553000	-0.8936630248244325
chr1	163552100	163553100	-0.12917560882930448
chr1	163552200	163553200	-0.5117752868376975
chr1	163552300	163553300	-0.9224462222517436
chr1	163552400	163553400	-0.011864405701109186
chr1	163552500	163553500	0.1170796980433936
chr1	163552600	163553600	-0.05072164109228279
chr1	163552700	163553700	-0.01559898438575713
chr1	163552800	163553800	0.19595457542468656
chr1	163552900	163553900	0.5492803378774918
chr1	163553000	163554000	0.7803366579749775
chr1	163553100	163554100	0.15610032535465346
chr1	163553200	163554200	0.5864256291962769
chr1	163553300	163554300	1.0056638052286906
chr1	163553400	163554400	0.09461785305707196
chr1	163553500	163554500	-0.2897966277801969
chr1	163553600	163554600	0.2441866929595008
chr1	163553700	163554700	0.2098384728294708
chr1	163553800	163554800	0.8802591730198706
chr1	163553900	163554900	0.7269061609216135
chr1	163554000	163555000	0.17302446631320692
chr1	163554100	163555100	0.10187469804490824
chr1	163554200	163555200	-0.10862065160976614
chr1	163554300	163555300	-0.5949293131183301
chr1	163554400	163555400	-0.1110655889038721
chr1	163554500	163555500	0.5569304422806862
chr1	163554600	163555600	0.3125638885383301
chr1	163554700	163555700	0.17393644692746965
chr1	163554800	163555800	-0.31010438700636106
chr1	163554900	163555900	-0.7203699076895015
chr1	163555000	163556000	-0.1343082181057652
chr1	163555100	163556100	0.17956489243021115
chr1	163555200	163556200	0.6016254100173805
chr1	163555300	163556300	1.4935025425816169
chr1	163555400	163556400	1.5455512848557256
chr1	163555500	163556500	1.1633809876477181
chr1	163555600	163556600	0.8103239419099645
chr1	163555700	163556700	0.9114304663400132
chr1	163555800	163556800	0.8737637329816824
chr1	163555900	163556900	1.1313236553248314
chr1	163556000	163557000	0.7447149784985335
chr1	163556100	163557100	0.7815759924271046
chr1	163556200	163557200	0.28840040463811817
chr1	163556300	163557300	-0.067330543084415
chr1	163556400	163557400	-0.043589842690442616
chr1	163556500	163557500	0.17468838108084828
chr1	163556600	163557600	-0.05395776793453386
chr1	163556700	163557700	-0.09383517771024444
chr1	163556800	163557800	-0.2638766905208856
chr1	163556900	163557900	-0.2013782375297794
chr1	163557000	163558000	-0.4064288489097226
chr1	163557100	163558100	-0.15995086089577815
chr1	163557200	163558200	-0.5776458854015387
chr1	163557300	163558300	-0.5296557019376174
chr1	163557400	163558400	-0.2315554295011177
chr1	163557500	163558500	-0.121626319775964
chr1	163557600	163558600	0.6797469606711681
chr1	163557700	163558700	0.9185539894070368
chr1	163557800	163558800	0.8452671151392163
chr1	163557900	163558900	1.0105952104949785
chr1	163558000	163559000	1.3139782644703
chr1	163558100	163559100	0.6157201543984627
chr1	163558200	163559200	1.26475361499186
chr1	163558300	163559300	0.995815235498972
chr1	163558400	163559400	0.6297062236407729
chr1	163558500	163559500	0.4430302776110053
chr1	163558600	163559600	0.4418866927621973
chr1	163558700	163559700	0.14267375468729382
chr1	163558800	163559800	0.7574715905787464
chr1	163558900	163559900	0.7426921699567064
chr1	163559000	163560000	1.3967232510880945
chr1	163559100	163560100	1.5609573316050285
chr1	163559200	163560200	1.8260115793203524
chr1	163559300	163560300	1.90493487279798
chr1	163559400	163560400	1.9729326583279199
chr1	163559500	163560500	1.659525898320416
chr1	163559600	163560600	1.1088894947097685
chr1	163559700	163560700	0.7200310836637238
chr1	163559800	163560800	0.516118457828383
chr1	163559900	163560900	0.14803667933948494
chr1	163560000	163561000	-0.6087664506833692
chr1	163560100	163561100	-0.3510495993400342
chr1	163560200	163561200	-0.7451090080420147
chr1	163560300	163561300	-0.3507928645249081
chr1	163560400	163561400	-0.04027662813326165
chr1	163560500	163561500	0.025958540617481752
chr1	163560600	163561600	-0.1896029345754531
chr1	163560700	163561700	-0.3526488342392595
chr1	163560800	163561800	-0.6159616172003454
chr1	163560900	163561900	-0.5625535777447879
chr1	163561000	163562000	0.07541340748617482
chr1	163561100	163562100	0.07761434877593995
chr1	163561200	163562200	0.18894887400983426
chr1	163561300	163562300	-0.2549956922007481
chr1	163561400	163562400	-0.6294370189933072
chr1	163561500	163562500	-0.03987590216298336
chr1	163561600	163562600	0.537302036994261
chr1	163561700	163562700	1.0987775188800877
chr1	163561800	163562800	1.370811162917279
chr1	163562900	163563900	0.7310464343383707
chr1	163563000	163564000	0.6144349364009247
chr1	163563100	163564100	1.0007823020139577
chr1	163563200	163564200	0.8427909002581826
chr1	163563300	163564300	0.8726435882575443
chr1	163563400	163564400	0.6082145031643832
chr1	163563500	163564500	1.2830524596740498
chr1	163563600	163564600	0.7326070502533479
chr1	163563700	163564700	-0.33696529184172225
chr1	163563800	163564800	0.9324346679525972
chr1	163563900	163564900	1.0909603556319574
chr1	163564000	163565000	1.0241287696086048
chr1	163564100	163565100	0.9869505182009416
chr1	163564200	163565200	0.8505148938756321
chr1	163564300	163565300	0.8507064403843402
chr1	163564400	163565400	1.1637521244574758
chr1	163564500	163565500	1.2161996422043233
chr1	163564600	163565600	1.0163660839713538
chr1	163564700	163565700	1.4524450952129964
chr1	163564800	163565800	0.9038930940989044
chr1	163564900	163565900	0.9370289449550159
chr1	163565000	163566000	0.9119725365110966
chr1	163565100	163566100	1.0464909880774305
chr1	163565200	163566200	1.3898031472902754
chr1	163565300	163566300	1.428448648784986
chr1	163565400	163566400	0.6049379418601538
chr1	163565500	163566500	0.1483577043218956
chr1	163565600	163566600	0.3860176201972721
chr1	163565700	163566700	0.20184800624832586
chr1	163565800	163566800	0.10949679143215248
chr1	163565900	163566900	-0.2690315533921577
chr1	163566000	163567000	-0.38187385428210596
chr1	163566100	163567100	-0.5322284794449413
chr1	163566200	163567200	-0.7559212665632145
chr1	163566300	163567300	-0.9305445220192504
chr1	163566400	163567400	-0.21109380345312195
chr1	163566500	163567500	-0.6220042437396647
chr1	163566600	163567600	-0.7317962310803724
chr1	163566700	163567700	-1.0124665167324038
chr1	163566800	163567800	-0.2695575270114991
chr1	163566900	163567900	0.3059565721066048
chr1	163567000	163568000	0.6810503272665468
chr1	163567100	163568100	0.5912839340386955
chr1	163567200	163568200	0.16541339066362104
chr1	163567300	163568300	-0.11419747339780187
chr1	163567400	163568400	0.02261671500366889
chr1	163567500	163568500	0.12868039179821528
chr1	163567600	163568600	0.3279331758835674
chr1	163567700	163568700	0.7548392839303645
chr1	163567800	163568800	0.6302968209799455
chr1	163567900	163568900	0.44258853905492734
chr1	163568000	163569000	0.6316878689027672
chr1	163568100	163569100	0.4037698755675189
chr1	163568200	163569200	0.9212755569947004
chr1	163568300	163569300	0.6597522808316012
chr1	163568400	163569400	0.3810820994587893
chr1	163568500	163569500	0.7610961961274548
chr1	163568600	163569600	0.2359372309721129
chr1	163568700	163569700	0.19031105433714696
chr1	163568800	163569800	0.2464397232580357
chr1	163568900	163569900	0.2528546385860861
chr1	163569000	163570000	-0.1266066965423609
chr1	163569100	163570100	-0.06712536253466221
chr1	163569200	163570200	-0.2679596132209493
chr1	163569300	163570300	0.3929309958417082
chr1	163570400	163571400	-1.062043224612836
chr1	163570500	163571500	-1.461301474644611
chr1	163570600	163571600	-1.2668760348501005
chr1	163570700	163571700	-1.2713451041940904
chr1	163570800	163571800	-1.2540978726025662
chr1	163570900	163571900	-1.5141325213548995
chr1	163571000	163572000	-1.0179658658589608
chr1	163571100	163572100	-1.511844311268424
chr1	163571200	163572200	-1.9150555270369107
chr1	163571300	163572300	-2.1495515342998446
chr1	163571400	163572400	-2.0860660499001
chr1	163571500	163572500	-2.0388127065644834
chr1	163571600	163572600	-2.1420377545026708
chr1	163571700	163572700	-2.1096219762852035
chr1	163571800	163572800	-2.276068654753919
chr1	163571900	163572900	-2.7846857182988747
chr1	163572000	163573000	-2.728657968635891
chr1	163572100	163573100	-2.4394882065351107
chr1	163572200	163573200	-2.0195067421049364
chr1	163572300	163573300	-1.5883713986663297
chr1	163572400	163573400	-1.2494972273708618
chr1	163572500	163573500	-1.1822087700099653
chr1	163572600	163573600	-0.9373270617240644
chr1	163572700	163573700	-0.5181600484655209
chr1	163572800	163573800	-0.26052565929835697
chr1	163572900	163573900	0.09217048297544814
chr1	163573000	163574000	0.021778206693233184
chr1	163573100	163574100	0.2690967535452308
chr1	163573200	163574200	-0.08627846510861831
chr1	163573300	163574300	0.11370158962467747
chr1	163573400	163574400	-0.14079363545229326
chr1	163573500	163574500	-0.3535247047604414
chr1	163573600	163574600	-1.0748465648659842
chr1	163573700	163574700	-1.359416809182977
chr1	163573800	163574800	-0.9324849266953328
chr1	163573900	163574900	-1.3620782321544975
chr1	163574000	163575000	-0.700570228838344
chr1	163574100	163575100	-1.0316480470830087
chr1	163574200	163575200	-1.125889061940594
chr1	163574300	163575300	-1.3947244852234515
chr1	163574400	163575400	-1.142631137374003
chr1	163574500	163575500	-0.4256510899447749
chr1	163575400	163576400	0.29075630524797025
chr1	163575500	163576500	-0.2500561259040516
chr1	163575600	163576600	0.17351601029774172
chr1	163575700	163576700	0.010966871978827928
chr1	163575800	163576800	-0.4012217145715081
chr1	163575900	163576900	-0.7232575877440104
chr1	163576000	163577000	-0.19871776820359774
chr1	163576100	163577100	-0.3542987165494961
chr1	163576200	163577200	-0.5584807544067266
chr1	163576300	163577300	-0.3460607712210013
chr1	163576400	163577400	-0.7260438305369926
chr1	163576500	163577500	-0.9319468206649392
chr1	163576600	163577600	-1.7490240323980235
chr1	163576700	163577700	-1.4086490521455777
chr1	163576800	163577800	-1.5071143044072433
chr1	163576900	163577900	-1.4019833918553573
chr1	163577000	163578000	-0.925103560081767
chr1	163577100	163578100	-1.1175971362048511
chr1	163577200	163578200	-1.0409965076370344
chr1	163577300	163578300	-1.2244814211299453
chr1	163577400	163578400	-1.2886606173911577
chr1	163577500	163578500	-1.3203221125284088
chr1	163577600	163578600	-1.06123090605505
chr1	163577700	163578700	-1.0168595332844537
chr1	163577800	163578800	-1.182212213625112
chr1	163577900	163578900	-0.936495811563091
chr1	163578000	163579000	-1.0140488274961377
chr1	163578100	163579100	-0.4584261424076595
chr1	163578200	163579200	-0.5147503918249335
chr1	163578300	163579300	-0.32517247466547305
chr1	163578400	163579400	0.256734171577251
chr1	163578500	163579500	0.4848696681950085
chr1	163578600	163579600	0.12339305705454885
chr1	163578700	163579700	-0.08046445920333707
chr1	163578800	163579800	-0.04934830973277573
chr1	163578900	163579900	-0.3949122851960304
chr1	163579000	163580000	-0.6274071457456899
chr1	163579100	163580100	-0.8214102290742611
chr1	163579200	163580200	-0.8379779296909119
chr1	163579300	163580300	-0.9466556762986562
chr1	163579400	163580400	-0.8938803523552015
chr1	163579500	163580500	-1.123943185458112
chr1	163579600	163580600	-0.7405238063786382
chr1	163579700	163580700	-1.090160789316307
chr1	163579800	163580800	-1.4282401379225318
chr1	163579900	163580900	-1.3903622371322228
chr1	163580000	163581000	-1.814130397841195
chr1	163580100	163581100	-1.8196844785396191
chr1	163580200	163581200	-1.4241384719663424
chr1	163580300	163581300	-1.9263337524327868
chr1	163580400	163581400	-2.331784919673503
chr1	163580500	163581500	-1.8185540255772767
chr1	163580600	163581600	-1.7025308048663708
chr1	163580700	163581700	-2.3204120679479248
chr1	163580800	163581800	-2.130384597143673
chr1	163580900	163581900	-1.9107330611341065
chr1	163581000	163582000	-1.5249554185607108
chr1	163581100	163582100	-2.248122795270007
chr1	163581200	163582200	-2.9287081105402337
chr1	163581300	163582300	-2.006123664842843
chr1	163581400	163582400	-2.28779230522258
chr1	163581500	163582500	-2.4988486784603063
chr1	163581600	163582600	-2.447244559438845
chr1	163581700	163582700	-1.5477702398544084
chr1	163581800	163582800	-1.4558014831877069
chr1	163581900	163582900	-1.5431643754212991
chr1	163582000	163583000	-1.6762137770094625
chr1	163582100	163583100	-1.2475637922950733
chr1	163582200	163583200	-1.7077513170704062
chr1	163582300	163583300	-2.0943634852569586
chr1	163582400	163583400	-1.7386039454137874
chr1	163582500	163583500	-1.8101726500155901
chr1	163582600	163583600	-2.117330081262728
chr1	163582700	163583700	-2.359121901993216
chr1	163582800	163583800	-2.9187133858378185
chr1	163582900	163583900	-3.057827767230615
chr1	163583000	163584000	-2.081676174526098
chr1	163583100	163584100	-1.2732516744406202
chr1	163583200	163584200	0.37457106366911497
chr1	163583300	163584300	0.4938290424357819
chr1	163583400	163584400	0.4536537267475751
chr1	163583500	163584500	0.3634676121981015
chr1	163583600	163584600	0.4803377630639401
chr1	163583700	163584700	0.6649904666533766
chr1	163583800	163584800	1.364828611182525
chr1	163583900	163584900	1.9051444925874024
chr1	163584000	163585000	0.7436457835399762
chr1	163584100	163585100	0.2317627517087009
chr1	163584200	163585200	-0.274345523701273
chr1	163584300	163585300	-0.5874848413333921
chr1	163584400	163585400	-0.3525667161468424
chr1	163584500	163585500	-0.6983595345351749
chr1	163584600	163585600	-1.2829553518810242
chr1	163584700	163585700	-1.8272740913222592
chr1	163584800	163585800	-2.319367750932208
chr1	163584900	163585900	-2.403273300730782
chr1	163585000	163586000	-2.2293400379645782
chr1	163585100	163586100	-2.7047528369625438
chr1	163585200	163586200	-2.4029509448796884
chr1	163585300	163586300	-2.2903585827601805
chr1	163585400	163586400	-3.0552303951289415
chr1	163585500	163586500	-3.2159312351232816
chr1	163585600	163586600	-2.796042390174336
chr1	163585700	163586700	-2.202006599541694
chr1	163585800	163586800	-1.3027865779088947
chr1	163585900	163586900	-1.692028056992434
chr1	163586000	163587000	-1.114296233454823
chr1	163586100	163587100	-0.9031303633195468
chr1	163586200	163587200	-1.0819502150958482
chr1	163586300	163587300	-1.9203161396612591
chr1	163586400	163587400	-1.3635578661947314
chr1	163586500	163587500	-1.1312898847017776
chr1	163586600	163587600	-1.6122741994421828
chr1	163586700	163587700	-1.3867742352271626
chr1	163586800	163587800	-2.243171422725957
chr1	163586900	163587900	-2.368852967065195
chr1	163587000	163588000	-2.267994461677312
chr1	163587100	163588100	-1.7821191543510342
chr1	163587200	163588200	-1.5934089366136095
chr1	163587300	163588300	-0.1701193339110636
chr1	163587400	163588400	-0.567581690944753
chr1	163587500	163588500	-0.4159318273009118
chr1	163587600	163588600	-0.8650363033109745
chr1	163587700	163588700	-0.9831559378480218
chr1	163587800	163588800	-0.4452566681421633
chr1	163587900	163588900	-0.1166432352679237
chr1	163588000	163589000	-0.3612271831662076
chr1	163588100	163589100	-0.4417659703285995
chr1	163588200	163589200	-0.6544628932412214
chr1	163588300	163589300	-0.9607984362457048
chr1	163588400	163589400	-1.1461637281929031
chr1	163588500	163589500	-0.8930292798838424
chr1	163588600	163589600	0.3004332719576125
chr1	163588700	163589700	0.16981391964280731
chr1	163588800	163589800	0.11712553198725426
chr1	163588900	163589900	0.202854575918563
chr1	163589000	163590000	0.5111338181522875
chr1	163589100	163590100	1.2806766104998435
chr1	163589200	163590200	0.6196481551769899
chr1	163589300	163590300	0.5233142772988328
chr1	163589400	163590400	0.7875963341674679
chr1	163589500	163590500	1.0972666420500654
chr1	163589600	163590600	0.8937282270476332
chr1	163589700	163590700	-0.1444546047932529
chr1	163589800	163590800	-0.6992196459912211
chr1	163589900	163590900	-1.0660908934034599
chr1	163590000	163591000	-1.5387509461221733
chr1	163590100	163591100	-2.676075906993764
chr1	163590200	163591200	-2.2366018030144867
chr1	163590300	163591300	-2.7542119411232595
chr1	163590400	163591400	-2.6795255399784885
chr1	163590500	163591500	-3.1308131192876933
chr1	163590600	163591600	-3.6710084627539215
chr1	163590700	163591700	-3.0586718768845707
chr1	163590800	163591800	-2.2009436063850067
chr1	163590900	163591900	-1.946991975471636
chr1	163591000	163592000	-1.6311176529635043
chr1	163591100	163592100	-1.0019653035847105
chr1	163591200	163592200	-1.5003847366836822
chr1	163591300	163592300	-1.1573959056151992
chr1	163591400	163592400	-0.8685038889213497
chr1	163591500	163592500	-1.0475803124272232
chr1	163591600	163592600	-0.9330355129107508
chr1	163591700	163592700	-0.4544617280009153
chr1	163592600	163593600	-2.0719425903965294
chr1	163592700	163593700	-2.28965295694074
chr1	163592800	163593800	-2.4907082766013064
chr1	163592900	163593900	-1.8727837365110536
chr1	163593000	163594000	-1.5229549959210844
chr1	163593100	163594100	-1.5748301564648886
chr1	163593200	163594200	-2.302419573877793
chr1	163593300	163594300	-2.5466805353068156
chr1	163593400	163594400	-2.7781915935848955
chr1	163593500	163594500	-2.6718673247405853
chr1	163593600	163594600	-2.783035548652439
chr1	163593700	163594700	-3.759215365089456
chr1	163593800	163594800	-3.769619084927089
chr1	163593900	163594900	-4.173962011612864
chr1	163594000	163595000	-4.2156824387109815
chr1	163594100	163595100	-3.01030075734148
chr1	163594200	163595200	-2.681314534326525
chr1	163594300	163595300	-2.982478177127845
chr1	163594400	163595400	-2.8386934193156126
chr1	163594500	163595500	-3.6888859660174753
chr1	163594600	163595600	-3.577265665766634
chr1	163594700	163595700	-2.8675852355416143
chr1	163594800	163595800	-2.3300697174598475
chr1	163594900	163595900	-2.6279684550852336
chr1	163595000	163596000	-2.6579614268518563
chr1	163595100	163596100	-2.9087017661912067
chr1	163595200	163596200	-2.6620471120575986
chr1	163595300	163596300	-2.384442116665821
chr1	163595400	163596400	-2.267111419449813
chr1	163595500	163596500	-1.755556152269511
chr1	163595600	163596600	-1.815848337275344
chr1	163595700	163596700	-1.8789773998634736
chr1	163595800	163596800	-2.6605235465860293
chr1	163595900	163596900	-2.7528072959734216
chr1	163596000	163597000	-2.46819190567097
chr1	163596100	163597100	-2.514005282611853
chr1	163596200	163597200	-2.6648304562908587
chr1	163596300	163597300	-3.449026144169318
chr1	163596400	163597400	-3.4832387085979803
chr1	163596500	163597500	-3.4463378398115867
chr1	163596600	163597600	-3.379255823411512
chr1	163596700	163597700	-3.327043556033794
chr1	163596800	163597800	-3.3653023587919826
chr1	163596900	163597900	-3.3646637697794484
chr1	163597000	163598000	-3.389733002567252
chr1	163597100	163598100	-3.5346564662861364
chr1	163597200	163598200	-2.6898852314914
chr1	163597300	163598300	-2.0749463301477458
chr1	163597400	163598400	-2.4449993279604665
chr1	163597500	163598500	-2.816304263806116
chr1	163597600	163598600	-3.0086232405368234
chr1	163597700	163598700	-2.6122345236360065
chr1	163597800	163598800	-2.2901355645700514
chr1	163597900	163598900	-2.4928385191029445
chr1	163598000	163599000	-2.8047578355877834
chr1	163598100	163599100	-3.520988115603612
chr1	163598200	163599200	-3.6923571625629816
chr1	163598300	163599300	-3.6772108046774883
chr1	163598400	163599400	-3.1219021024784155
chr1	163598500	163599500	-2.7694789080410094
chr1	163598600	163599600	-2.551080953198262
chr1	163598700	163599700	-2.677042660141603
chr1	163598800	163599800	-2.81988477161332
chr1	163598900	163599900	-2.658981523876905
chr1	163599000	163600000	-2.3726521858441467
chr1	163599100	163600100	-1.3474092301985443
chr1	163599200	163600200	-1.0186028978472734
chr1	163599300	163600300	-0.8719296872107496
chr1	163599400	163600400	-1.5654989644802757
chr1	163599500	163600500	-1.0614927301339458
chr1	163599600	163600600	-1.371691796938149
chr1	163599700	163600700	-1.062800330462527
chr1	163599800	163600800	-1.4316306495999245
chr1	163599900	163600900	-0.8931247968318954
chr1	163600000	163601000	-1.170068235283264
chr1	163600100	163601100	-0.4905280838359827
chr1	163600200	163601200	-0.7884483497528704
chr1	163600300	163601300	-0.7584081831840481
chr1	163600400	163601400	-0.34456975847599824
chr1	163600500	163601500	-0.7295966246777605
chr1	163600600	163601600	-0.6542311157978974
chr1	163600700	163601700	-1.3528221018255375
chr1	163600800	163601800	-0.43834930886121104
chr1	163600900	163601900	0.0335167989595263
chr1	163601000	163602000	-0.06413724886550544
chr1	163601100	163602100	-1.0112691964685
chr1	163601200	163602200	-1.117970446125083
chr1	163601300	163602300	-1.4023372694682024
chr1	163601400	163602400	-1.241563734675672
chr1	163601500	163602500	-1.0435456593575017
chr1	163601600	163602600	-0.7326878845616662
chr1	163601700	163602700	-0.91210226979953
chr1	163601800	163602800	-1.312530007734492
chr1	163601900	163602900	-1.4405771706174346
chr1	163602000	163603000	-0.5404434813063806
chr1	163602100	163603100	-0.553016734505481
chr1	163602200	163603200	-0.2790191270300098
chr1	163602300	163603300	0.4692307608009802
chr1	163602400	163603400	0.1947529740958633
chr1	163602500	163603500	-0.2597507965618012
chr1	163602600	163603600	-0.6513076065776157
chr1	163602700	163603700	-0.21842119029219886
chr1	163602800	163603800	0.16075357231156287
chr1	163602900	163603900	0.14944589430377556
chr1	163603000	163604000	-0.4407762733162072
chr1	163603100	163604100	0.25598732043867123
chr1	163603200	163604200	-0.05386939139677102
chr1	163603300	163604300	-0.4258424775167826
chr1	163603400	163604400	-0.10409792987590298
chr1	163603500	163604500	-0.009782932285015977
chr1	163603600	163604600	0.7237506577052358
chr1	163603700	163604700	0.7782453560539162
chr1	163603800	163604800	0.405663129386128
chr1	163603900	163604900	-0.1612609333218384
chr1	163604000	163605000	-0.20200396886849015
chr1	163604100	163605100	-0.15375122937790714
chr1	163604200	163605200	-0.2439775139503504
chr1	163604300	163605300	0.0927054014550905
chr1	163604400	163605400	-0.2388918079953188
chr1	163604500	163605500	0.22114846026965887
chr1	163604600	163605600	-0.5352218876975927
chr1	163604700	163605700	-0.3668905860480217
chr1	163604800	163605800	-0.3575663824315835
chr1	163604900	163605900	-0.1545265876338771
chr1	163605000	163606000	0.22857314070736715
chr1	163605100	163606100	-0.25537005503129345
chr1	163605200	163606200	-0.3942812177872833
chr1	163605300	163606300	-1.3762636292239705
chr1	163605400	163606400	-1.1686683980289951
chr1	163605500	163606500	-1.3375902560743909
chr1	163605600	163606600	-1.1153262238750847
chr1	163605700	163606700	-1.438725058356215
chr1	163605800	163606800	-1.114308399871483
chr1	163605900	163606900	-0.9347840026374864
chr1	163606000	163607000	-1.448971036100727
chr1	163606100	163607100	-1.2504862695031402
chr1	163606200	163607200	-0.8151210891048736
chr1	163606300	163607300	-0.05807262912050109
chr1	163606400	163607400	-0.25693765778573896
chr1	163606500	163607500	-0.13197572866390245
chr1	163606600	163607600	-0.13605341550891212
chr1	163606700	163607700	-0.24761987435748184
chr1	163606800	163607800	-0.9108281838100653
chr1	163606900	163607900	-1.134060111257636
chr1	163607000	163608000	-0.9651995402164516
chr1	163607100	163608100	-0.5534838354112833
chr1	163607200	163608200	-0.9500368897918036
chr1	163607300	163608300	-0.9923501252355684
chr1	163607400	163608400	-0.9031695403631794
chr1	163607500	163608500	-1.5109589896699087
chr1	163607600	163608600	-1.8916128599567368
chr1	163607700	163608700	-1.6231642755016291
chr1	163607800	163608800	-1.0628933137918175
chr1	163607900	163608900	-0.9158119487075344
chr1	163608000	163609000	-1.0683679021968768
chr1	163608100	163609100	-1.4041306017211639
chr1	163608200	163609200	-1.3119448498019513
chr1	163608300	163609300	-1.278125703922367
chr1	163608400	163609400	-1.4928115236057309
chr1	163608500	163609500	-0.9648411032340736
chr1	163608600	163609600	-0.5780970771393833
chr1	163608700	163609700	-0.5397252419958057
chr1	163608800	163609800	-0.6294482797242855
chr1	163608900	163609900	-0.6647779354321859
chr1	163609000	163610000	-0.7549757867191175
chr1	163609100	163610100	-0.8629148376539566
chr1	163609200	163610200	-0.8202324482862927
chr1	163609300	163610300	-1.6178297044943477
chr1	163609400	163610400	-1.783907243041435
chr1	163609500	163610500	-2.473946983910192
chr1	163609600	163610600	-2.18019256516448
chr1	163609700	163610700	-2.0574776638192094
chr1	163609800	163610800	-1.2792519070900608
chr1	163609900	163610900	-1.5164333050394057
chr1	163610000	163611000	-0.7684034514842011
chr1	163610100	163611100	-0.5465878431155923
chr1	163610200	163611200	-0.6038220835620551
chr1	163610300	163611300	0.09930926315487104
chr1	163610400	163611400	-0.1899875345443513
chr1	163610500	163611500	0.229160953290518
chr1	163610600	163611600	0.0196413896416139
chr1	163610700	163611700	0.12415034534116
chr1	163610800	163611800	-0.428599639198039
chr1	163610900	163611900	-0.3950361336787633
chr1	163611000	163612000	-0.4324474125240589
chr1	163611100	163612100	-0.5512117538872864
chr1	163611200	163612200	-0.35921855592498336
chr1	163611300	163612300	-0.3010893223408454
chr1	163611400	163612400	-0.17256040689788008
chr1	163611500	163612500	-0.05684586946542613
chr1	163611600	163612600	0.34055540568263104
chr1	163611700	163612700	-0.01282544979370987
chr1	163611800	163612800	0.3204972690171467
chr1	163611900	163612900	0.3411542051149604
chr1	163612000	163613000	0.09841073880207273
chr1	163612100	163613100	-0.10028015133087702
chr1	163612200	163613200	0.02384000654846044
chr1	163612300	163613300	0.16998326707454695
chr1	163612400	163613400	0.4952395959243122
chr1	163612500	163613500	1.1056764668795172
chr1	163612600	163613600	0.7673304296746429
chr1	163612700	163613700	1.0062706382936517
chr1	163612800	163613800	0.6459438425566858
chr1	163612900	163613900	0.5615351029584414
chr1	163613000	163614000	0.8952141139642023
chr1	163613100	163614100	1.6043819917846658
chr1	163613200	163614200	1.1347130521734174
chr1	163613300	163614300	1.1688138801145669
chr1	163613400	163614400	1.755335594915976
chr1	163613500	163614500	1.4337804881098437
chr1	163613600	163614600	1.492725563018788
chr1	163613700	163614700	1.524601541167146
chr1	163614800	163615800	-0.4327754192534028
chr1	163614900	163615900	-0.8479763146575269
chr1	163615000	163616000	-0.56618493708325
chr1	163615100	163616100	-0.4222092322022391
chr1	163615200	163616200	-0.7103608943299462
chr1	163615300	163616300	-0.6886583261509932
chr1	163615400	163616400	-1.3041505422793709
chr1	163615500	163616500	-1.1479490298739723
chr1	163615600	163616600	-0.3859676648528664
chr1	163615700	163616700	-0.2002427247306492
chr1	163615800	163616800	-0.1425886115112448
chr1	163615900	163616900	0.18480718240174587
chr1	163616000	163617000	-0.3631115525112597
chr1	163616100	163617100	-0.6562247376757313
chr1	163616200	163617200	-0.9732056458762676
chr1	163616300	163617300	-0.9647975597888424
chr1	163616400	163617400	-0.8580476464422719
chr1	163616500	163617500	-1.8921289376939388
chr1	163616600	163617600	-2.013956332713043
chr1	163616700	163617700	-1.9076169254997388
chr1	163616800	163617800	-1.4855216279953525
chr1	163616900	163617900	-2.0459737203229538
chr1	163617000	163618000	-1.6711219008009177
chr1	163617100	163618100	-1.5335998847058834
chr1	163617200	163618200	-2.192827605122944
chr1	163617300	163618300	-2.6874833422321536
chr1	163617400	163618400	-2.9712784604431532
chr1	163617500	163618500	-1.993464563312268
chr1	163617600	163618600	-1.6484894718873797
chr1	163617700	163618700	-2.1866641231345474
chr1	163617800	163618800	-2.4327430098447262
chr1	163617900	163618900	-2.3292366989327298
chr1	163618000	163619000	-2.5004781456943537
chr1	163618100	163619100	-2.4348683596181853
chr1	163618200	163619200	-0.9938315179057268
chr1	163618300	163619300	-0.5844693246097853
chr1	163618400	163619400	-0.7262760738994354
chr1	163618500	163619500	-1.1983071606617608
chr1	163618600	163619600	-1.8293329701910268
chr1	163619100	163620100	-2.0524166534777963
chr1	163619200	163620200	-2.028888739947492
chr1	163619300	163620300	-1.9774117195775989
chr1	163619400	163620400	-1.9578749186505269
chr1	163619500	163620500	-2.6908587743113266
chr1	163619600	163620600	-2.335191932675853
chr1	163619700	163620700	-2.3400006397276027
chr1	163619800	163620800	-2.70641753920014
chr1	163619900	163620900	-2.7205906456505047
chr1	163620000	163621000	-2.4147122142861406
chr1	163620100	163621100	-3.5543571398223515
chr1	163620200	163621200	-4.092460990374309
chr1	163620300	163621300	-3.942092065657215
chr1	163620400	163621400	-4.087678957963933
chr1	163620500	163621500	-3.6263096630502782
chr1	163620600	163621600	-3.896259354473302
chr1	163620700	163621700	-3.31506229955402
chr1	163620800	163621800	-2.854989253103578
chr1	163620900	163621900	-2.431561280291522
chr1	163621000	163622000	-2.23014054934602
chr1	163621100	163622100	-1.7752855008567334
chr1	163621200	163622200	-1.7975324258614498
chr1	163621300	163622300	-1.846476852177872
chr1	163621400	163622400	-1.4119003100809682
chr1	163621500	163622500	-0.5515085968996367
chr1	163621600	163622600	-0.7513223668593986
chr1	163621700	163622700	-0.8299355614580504
chr1	163621800	163622800	-0.35858745307758416
chr1	163621900	163622900	-1.109449915675301
chr1	163622000	163623000	-1.332263037252179
chr1	163622100	163623100	-1.635170108304402
chr1	163622200	163623200	-1.404743688736561
chr1	163622300	163623300	-1.479896149590953
chr1	163622400	163623400	-1.339687313338472
chr1	163622500	163623500	-1.5295156859873158
chr1	163622600	163623600	-1.5520146283604233
chr1	163622700	163623700	-1.9131004755839487
chr1	163622800	163623800	-2.007611928734116
chr1	163622900	163623900	-1.5745570142188894
chr1	163623000	163624000	-1.6088317820738627
chr1	163624100	163625100	-1.7176564461994472
chr1	163624200	163625200	-0.960672310313054
chr1	163624300	163625300	-0.3717575389266397
chr1	163624400	163625400	-0.35154821177943946
chr1	163624500	163625500	-0.4508235132487792
chr1	163624600	163625600	-1.0018747227564313
chr1	163624700	163625700	-0.9565153443977896
chr1	163624800	163625800	-1.0776635940380026
chr1	163624900	163625900	-1.3542616307559086
chr1	163625000	163626000	-0.989594495332217
chr1	163625100	163626100	-1.6595197502051369
chr1	163625200	163626200	-1.9422546191735168
chr1	163625300	163626300	-2.005568903284414
chr1	163625400	163626400	-1.6009541009176271
chr1	163625500	163626500	-1.5938696321618582
chr1	163625600	163626600	-0.6742810130841107
chr1	163625700	163626700	-0.9813320186572804
chr1	163625800	163626800	-0.5490242187596147
chr1	163625900	163626900	-0.1928575989130863
chr1	163626000	163627000	-0.5049636968633499
chr1	163626100	163627100	-0.5986655869635393
chr1	163626200	163627200	-0.2958490282248778
chr1	163626300	163627300	-0.25034438322694
chr1	163626400	163627400	-0.2462588772165689
chr1	163626500	163627500	-0.016230612182121417
chr1	163626600	163627600	-0.4049428669623141
chr1	163626700	163627700	-0.7608129411732242
chr1	163626800	163627800	-0.8351874066551735
chr1	163626900	163627900	-2.183320494295053
chr1	163627000	163628000	-1.7315765518219655
chr1	163627100	163628100	-1.3799576458638387
chr1	163627200	163628200	-1.7267791024762889
chr1	163628700	163629700	-2.1793660757399658
chr1	163628800	163629800	-2.405963435767566
chr1	163628900	163629900	-3.0796641841943933
chr1	163629000	163630000	-2.826063137662306
chr1	163629100	163630100	-2.539123832825572
chr1	163629200	163630200	-2.6748075542202923
chr1	163629300	163630300	-3.497220064798164
chr1	163629400	163630400	-4.068954965481848
chr1	163629500	163630500	-3.734354707522313
chr1	163629600	163630600	-3.747027480668117
chr1	163629700	163630700	-2.716163425687624
chr1	163629800	163630800	-3.2536019404269916
chr1	163629900	163630900	-2.9573666220755688
chr1	163630000	163631000	-3.504219653192027
chr1	163631000	163632000	-1.485422324180638
chr1	163631100	163632100	-1.6810505252015902
chr1	163631200	163632200	-0.2676868238178671
chr1	163631300	163632300	0.14911369923555304
chr1	163631400	163632400	0.4000728012426224
chr1	163631500	163632500	-0.187950299291474
chr1	163631600	163632600	-0.8036162954454519
chr1	163631700	163632700	-0.7719680419725747
chr1	163631800	163632800	-0.04907802716946711
chr1	163631900	163632900	0.17719258703978333
chr1	163632000	163633000	-0.35172175743963857
chr1	163632100	163633100	-0.19573136369007968
chr1	163632200	163633200	-1.4225031779074904
chr1	163632300	163633300	-2.962187161248237
chr1	163632400	163633400	-3.070786174087204
chr1	163632500	163633500	-2.8156880507506403
chr1	163632600	163633600	-2.725832159459692
chr1	163632700	163633700	-2.551826952626369
chr1	163633500	163634500	-3.062847652643692
chr1	163633600	163634600	-3.0373184317821638
chr1	163633700	163634700	-3.0481641211080985
chr1	163633800	163634800	-3.33959510451972
chr1	163633900	163634900	-3.2017268683623694
chr1	163634000	163635000	-3.300915110679877
chr1	163634100	163635100	-2.6341925379231204
chr1	163634200	163635200	-1.7464275413782977
chr1	163634300	163635300	-1.3613365226828875
chr1	163634400	163635400	-0.7606035225744127
chr1	163634500	163635500	0.345164492177618
chr1	163634600	163635600	0.6854097314053283
chr1	163634700	163635700	0.5623882977302116
chr1	163634800	163635800	1.2410775782867929
chr1	163636000	163637000	0.44663321336523615
chr1	163636100	163637100	-0.10646059053379164
chr1	163636200	163637200	-0.21682610904417765
chr1	163636300	163637300	-0.3775112462196994
chr1	163636400	163637400	-0.3848485270972851
chr1	163636500	163637500	-1.2438201631560002
chr1	163636600	163637600	-1.3903567810717663
chr1	163636700	163637700	-1.2586555326802449
chr1	163636800	163637800	-1.5996471818451434
chr1	163636900	163637900	-1.767661068700256
chr1	163637000	163638000	-1.5150366643416775
chr1	163637100	163638100	-1.1509043513392383
chr1	163637200	163638200	-1.3718552542696425
chr1	163637300	163638300	-1.3178863612703309
chr1	163637400	163638400	-1.3869527846234506
chr1	163638500	163639500	-1.1164576674780466
chr1	163638600	163639600	-1.3021391376256073
chr1	163638700	163639700	-1.6367835294539732
chr1	163638800	163639800	-2.3494746608138866
chr1	163638900	163639900	-2.4714494050516955
chr1	163639000	163640000	-2.884004753232482
chr1	163639100	163640100	-2.5210640976617777
chr1	163639200	163640200	-2.0233681801941747
chr1	163639300	163640300	-1.450418248856482
chr1	163639400	163640400	-1.6982197309212703
chr1	163639500	163640500	-2.30208138247074
chr1	163639600	163640600	-1.8082603663185184
chr1	163645100	163646100	-2.2984763431407345
chr1	163645200	163646200	-1.8940348161100635
chr1	163645300	163646300	-2.1462053551927305
chr1	163645400	163646400	-2.123139322552554
chr1	163645500	163646500	-2.408442831768581
chr1	163645600	163646600	-2.119184785237854
chr1	163645700	163646700	-2.6311119490902795
chr1	163645800	163646800	-2.7870755874704387
chr1	163645900	163646900	-2.8567778636499983
chr1	163646000	163647000	-3.235933597776691
chr1	163646100	163647100	-2.81331233111655
chr1	163646200	163647200	-2.916806084186773
chr1	163646300	163647300	-2.15733331199535
chr1	163646400	163647400	-1.9472064991301687
chr1	163646500	163647500	-1.146691641056162
chr1	163646600	163647600	-1.5284862673313715
chr1	163646700	163647700	-0.4933436556981136
chr1	163646800	163647800	-0.3268217132541412
chr1	163646900	163647900	0.3600077822659718
chr1	163647000	163648000	1.1514257101156053
chr1	163647100	163648100	1.4530168201620266
chr1	163647200	163648200	1.6419655191852116
chr1	163647300	163648300	1.2188547766717919
chr1	163647400	163648400	1.2680395649234877
chr1	163647500	163648500	1.1042726300858612
chr1	163647600	163648600	1.2989246563834045
chr1	163647700	163648700	0.4699759775262722
chr1	163647800	163648800	0.5632344100830738
chr1	163647900	163648900	0.5731637777774671
chr1	163648000	163649000	0.7418263045271495
chr1	163648100	163649100	0.6451638769460184
chr1	163648200	163649200	0.34900646139233577
chr1	163648300	163649300	0.6205308211992571
chr1	163648400	163649400	1.1277638255713769
chr1	163648500	163649500	1.1156362407495346
chr1	163648600	163649600	0.8523903533699467
chr1	163648700	163649700	0.5625578166539152
chr1	163648800	163649800	0.3270448708143717
chr1	163648900	163649900	0.08636727479597385
chr1	163649000	163650000	0.0019604033395227718
chr1	163649100	163650100	0.007500420455551882
chr1	163649200	163650200	0.3876938803055073
chr1	163649300	163650300	-0.00028087982171208015
chr1	163649400	163650400	-0.6360346637799462
chr1	163649500	163650500	-0.8262391640828335
chr1	163649600	163650600	-0.8324029587659063
chr1	163649700	163650700	0.3618112485679295
chr1	163649800	163650800	0.5076563030810193
chr1	163649900	163650900	0.5933164832351637
chr1	163650000	163651000	1.021445256047945
chr1	163650100	163651100	1.2480928167556509
chr1	163650200	163651200	1.6104437041176562
chr1	163650300	163651300	1.8550803399876323
chr1	163650400	163651400	1.7227964944019851
chr1	163650500	163651500	2.167692604539264
chr1	163650600	163651600	2.2855318554654316
chr1	163650700	163651700	2.396807408395784
chr1	163650800	163651800	2.122106704592812
chr1	163650900	163651900	1.71371037333243
chr1	163651000	163652000	1.0359821643264784
chr1	163651100	163652100	0.7529790969946709
chr1	163651200	163652200	0.5610841773965356
chr1	163651300	163652300	0.4659192406112177
chr1	163651400	163652400	0.050376720721003874
chr1	163651500	163652500	-0.6590879709455383
chr1	163651600	163652600	-0.3602654211463022
chr1	163651700	163652700	-1.423653082335229
chr1	163651800	163652800	-0.8819170744904001
chr1	163651900	163652900	-0.13426905249409074
chr1	163652000	163653000	0.05374068806285646
chr1	163652100	163653100	0.6441567737314625
chr1	163652200	163653200	0.8997330612407746
chr1	163652300	163653300	1.155272531076102
chr1	163652400	163653400	1.7000044008458777
chr1	163652500	163653500	1.3426967114550858
chr1	163652600	163653600	1.4678404677762005
chr1	163652700	163653700	2.109224694771741
chr1	163652800	163653800	1.5294811344916543
chr1	163652900	163653900	1.2823200324999888
chr1	163653000	163654000	1.681875804292496
chr1	163653100	163654100	1.5031668679877284
chr1	163653200	163654200	1.4665552374843762
chr1	163653300	163654300	1.5813499707363508
chr1	163653400	163654400	1.27996885315487
chr1	163653500	163654500	1.8045826243467242
chr1	163653600	163654600	1.6274938997860997
chr1	163653700	163654700	1.356860912593137
chr1	163653800	163654800	1.5678237715763592
chr1	163653900	163654900	1.5684982569994936
chr1	163654000	163655000	1.5560056268729416
chr1	163654100	163655100	1.1389982171676174
chr1	163654200	163655200	0.5969625983087024
chr1	163654300	163655300	0.04308359937493713
chr1	163654400	163655400	0.3303933231593003
chr1	163654800	163655800	-0.5150791081110759
chr1	163654900	163655900	-0.16220374609481888
chr1	163655000	163656000	-0.5560868955231262
chr1	163655100	163656100	-1.2565443030390842
chr1	163655200	163656200	-0.5237389915216938
chr1	163655300	163656300	-0.4725085245997573
chr1	163655400	163656400	-0.12333579022105375
chr1	163656900	163657900	-0.1163474362950755
chr1	163657000	163658000	-0.327283282823804
chr1	163657100	163658100	-1.5022763258830012
chr1	163657200	163658200	-0.5089459953238271
chr1	163657300	163658300	-0.1782663068363726
chr1	163657400	163658400	0.3247939129390855
chr1	163657500	163658500	0.8962443772543078
chr1	163657600	163658600	0.3213555017434767
chr1	163657700	163658700	0.724025167107009
chr1	163657800	163658800	0.1418385656688072
chr1	163657900	163658900	-0.2879650925116619
chr1	163658000	163659000	-0.7019758693058609
chr1	163658100	163659100	0.3213184788100936
chr1	163658200	163659200	-0.23674238419882998
chr1	163658300	163659300	-1.043475288294039
chr1	163658400	163659400	-1.7344966847878691
chr1	163658500	163659500	-2.488790673527417
chr1	163658600	163659600	-1.8899832461815544
chr1	163658700	163659700	-2.5153053011498137
chr1	163658800	163659800	-2.0502973367702224
chr1	163658900	163659900	-1.6689078234287822
chr1	163659000	163660000	-0.7045085548393801
chr1	163659100	163660100	-0.6102669494482968
chr1	163659200	163660200	-0.04386403067155205
chr1	163659300	163660300	0.6116414451040062
chr1	163659400	163660400	0.7549222342513691
chr1	163659500	163660500	1.4240861828280629
chr1	163659600	163660600	1.3864218818256715
chr1	163659700	163660700	1.623365783409999
chr1	163659800	163660800	2.0521172105751933
chr1	163659900	163660900	2.183796948147167
chr1	163660000	163661000	2.1606462374912074
chr1	163660100	163661100	1.0016405808313693
chr1	163660200	163661200	0.5194598590437888
chr1	163660300	163661300	0.6848628752758859
chr1	163660400	163661400	1.2526038978720135
chr1	163660500	163661500	1.5144975598582675
chr1	163660600	163661600	1.471067471408746
chr1	163660700	163661700	1.9494559936223896
chr1	163660800	163661800	2.027336165833141
chr1	163660900	163661900	1.8519215959007242
chr1	163661000	163662000	1.4241109976882904
chr1	163661100	163662100	1.1608751024607609
chr1	163661200	163662200	1.4226986362947591
chr1	163661300	163662300	1.3574287748695677
chr1	163661400	163662400	0.9866193705237176
chr1	163661500	163662500	0.3198138146571988
chr1	163661600	163662600	0.6701803874939175
chr1	163661700	163662700	0.3597791516982156
chr1	163662500	163663500	1.4963706675435735
chr1	163662600	163663600	1.0921816814976864
chr1	163662700	163663700	1.043690896565152
chr1	163662800	163663800	0.2452057925633901
chr1	163662900	163663900	0.7390667620056307
chr1	163663000	163664000	-0.270612746384081
chr1	163663100	163664100	0.3292927409833962
chr1	163663200	163664200	0.12932067344394546
chr1	163663300	163664300	0.1417634952595958
chr1	163663400	163664400	0.20841647531329136
chr1	163663500	163664500	0.5603177336236713
chr1	163663600	163664600	0.5952041198614488
chr1	163663700	163664700	0.22291257507523707
chr1	163663800	163664800	0.6719454714522359
chr1	163663900	163664900	0.3542905193885785
chr1	163664000	163665000	0.676128492037273
chr1	163664100	163665100	0.279600490641266
chr1	163664200	163665200	0.029443090597469686
chr1	163664300	163665300	-0.2136923638066644
chr1	163664400	163665400	0.03875473218185488
chr1	163664500	163665500	-0.3949133819167146
chr1	163664600	163665600	-0.3890788443420122
chr1	163664700	163665700	-0.06585507662462567
chr1	163664800	163665800	0.2386859053203383
chr1	163664900	163665900	0.318863534630662
chr1	163665000	163666000	0.4853425336274346
chr1	163665100	163666100	0.8300819634174506
chr1	163665200	163666200	1.2972110761013178
chr1	163665300	163666300	1.9001873996941137
chr1	163665400	163666400	2.2361403992516324
chr1	163665500	163666500	2.5211810843519893
chr1	163665600	163666600	1.5535978903412777
chr1	163665700	163666700	1.3980363842827332
chr1	163665800	163666800	0.3257646219784683
chr1	163665900	163666900	-0.19733937980588967
chr1	163666000	163667000	-0.4110238825431286
chr1	163666100	163667100	-0.7986942377946262
chr1	163666200	163667200	-1.2948222855737754
chr1	163666300	163667300	-1.47090525850789
chr1	163666400	163667400	-1.5277553115834497
chr1	163666500	163667500	-1.236592329722504
chr1	163666600	163667600	-0.5496721108249238
chr1	163666700	163667700	-0.1523242286508242
chr1	163666800	163667800	0.7031609297123562
chr1	163666900	163667900	0.9015012462169101
chr1	163667000	163668000	0.8855289087459282
chr1	163667100	163668100	0.3064741687600705
chr1	163667200	163668200	0.3085698082362865
chr1	163667300	163668300	0.05301387624787805
chr1	163667400	163668400	-0.3328513161527924
chr1	163667500	163668500	-0.5208595901050519
chr1	163667600	163668600	-0.2704351640091284
chr1	163667700	163668700	-0.3344598103533016
chr1	163667800	163668800	0.07289623907345598
chr1	163667900	163668900	0.6751961253056359
chr1	163668000	163669000	0.6112480994419824
chr1	163668100	163669100	1.2622228044379795
chr1	163668200	163669200	1.0396295878810915
chr1	163668300	163669300	0.5171906545508228
chr1	163668400	163669400	-0.20160302356299206
chr1	163668500	163669500	-0.41891596908720224
chr1	163668600	163669600	-0.8832090379572366
chr1	163668700	163669700	-1.4321569092105058
chr1	163668800	163669800	-2.0721502118412567
chr1	163668900	163669900	-2.8321076757996786
chr1	163669000	163670000	-2.7308645143933132
chr1	163669100	163670100	-2.5346366660041304
chr1	163669200	163670200	-2.0788216435129794
chr1	163669300	163670300	-1.695761958643737
chr1	163669400	163670400	-1.4889116219306566
chr1	163669500	163670500	-1.2678256025552543
chr1	163669600	163670600	-1.2150739523777083
chr1	163669700	163670700	-0.7025051347139207
chr1	163669800	163670800	-0.9858252198993112
chr1	163669900	163670900	-0.4937965849244221
chr1	163670000	163671000	0.029703887954846124
chr1	163670100	163671100	-0.2503388708319529
chr1	163670200	163671200	-0.25804977978202875
chr1	163670300	163671300	-0.15966330033670456
chr1	163670400	163671400	0.14035076359421753
chr1	163670500	163671500	0.3480282330159187
chr1	163670600	163671600	1.265199478853028
chr1	163670700	163671700	0.8128031830290559
chr1	163670800	163671800	1.7003423856486586
chr1	163670900	163671900	1.4697379016405123
chr1	163671000	163672000	0.9844245906303747
chr1	163671100	163672100	1.2679769204011455
chr1	163671200	163672200	1.0787199595743435
chr1	163671300	163672300	1.1609897787344263
chr1	163671400	163672400	1.4130016715724667
chr1	163671500	163672500	1.1771769043790572
chr1	163671600	163672600	0.7524100973074145
chr1	163671700	163672700	0.9105489534168782
chr1	163671800	163672800	0.31224129234808234
chr1	163671900	163672900	0.6234738518405089
chr1	163672000	163673000	0.3660177367729034
chr1	163672100	163673100	-0.5701189654761997
chr1	163672200	163673200	-0.2371791971050011
chr1	163672300	163673300	-0.0676205268089172
chr1	163672400	163673400	0.03331952082440014
chr1	163672500	163673500	0.6997154757664438
chr1	163672600	163673600	0.6774903447625356
chr1	163672700	163673700	0.43924241807410624
chr1	163672800	163673800	0.38544757142787467
chr1	163672900	163673900	0.2326817722906205
chr1	163673000	163674000	0.2844075058335134
chr1	163673100	163674100	0.6941356572857144
chr1	163673200	163674200	0.436991475479109
chr1	163673300	163674300	-0.13311431559834605
chr1	163673400	163674400	-0.7821460130570461
chr1	163673500	163674500	-0.9745919043622544
chr1	163673600	163674600	-0.9511489056334672
chr1	163673700	163674700	-0.4023381874201795
chr1	163673800	163674800	-0.4245510995086721
chr1	163673900	163674900	-0.98985661468213
chr1	163674000	163675000	-0.8758317539978796
chr1	163674100	163675100	-0.9723888740953288
chr1	163674200	163675200	-0.7857420171519123
chr1	163674300	163675300	-0.5333721302203951
chr1	163674400	163675400	-0.3738168370119999
chr1	163674500	163675500	-0.3121400244499521
chr1	163674600	163675600	-0.3458097187882149
chr1	163674700	163675700	-1.051614223794381
chr1	163674800	163675800	-0.3270212273350436
chr1	163674900	163675900	0.5531926113749779
chr1	163675000	163676000	0.7970430108386276
chr1	163675100	163676100	0.5840009652911768
chr1	163675200	163676200	0.26105841667057217
chr1	163675300	163676300	-0.1639177638213815
chr1	163675400	163676400	-0.027632159240273662
chr1	163675500	163676500	0.07895378655028706
chr1	163675600	163676600	0.20071545532039187
chr1	163675700	163676700	0.6783520645891227
chr1	163675800	163676800	0.7821989262582005
chr1	163675900	163676900	-0.05697768148580466
chr1	163676000	163677000	0.009274730200644817
chr1	163676100	163677100	0.5808954664529312
chr1	163676200	163677200	0.6982134796656808
chr1	163676300	163677300	1.4225140353804937
chr1	163676400	163677400	1.8122128515461695
chr1	163676500	163677500	1.273482383956901
chr1	163676600	163677600	1.1216961210890382
chr1	163676700	163677700	1.117096976062682
chr1	163676800	163677800	0.8535855740527141
chr1	163676900	163677900	1.0588849700719036
chr1	163677000	163678000	1.0933786938235481
chr1	163677100	163678100	0.7476379717221545
chr1	163677200	163678200	1.0880571812677031
chr1	163677300	163678300	0.7452205981448867
chr1	163677400	163678400	0.6594283423347065
chr1	163677500	163678500	0.3731687118711797
chr1	163677600	163678600	0.4880266779532582
chr1	163677700	163678700	0.006476262234585242
chr1	163677800	163678800	-0.7863880026666745
chr1	163677900	163678900	-0.4778354801885356
chr1	163678000	163679000	-0.7724170075752436
chr1	163678100	163679100	-0.6035974958725171
chr1	163678200	163679200	-1.1477262437365203
chr1	163678300	163679300	-0.7493448038200069
chr1	163678400	163679400	-0.4703986435919419
chr1	163678500	163679500	0.1684248170186531
chr1	163678600	163679600	-0.3187535981438189
chr1	163678700	163679700	0.4452238320101998
chr1	163678800	163679800	0.8359928979135672
chr1	163678900	163679900	0.8132988501609103
chr1	163679000	163680000	0.9042917913244268
chr1	163679100	163680100	0.9703394977024864
chr1	163679200	163680200	1.4072889376330922
chr1	163679300	163680300	0.6353767629948206
chr1	163679400	163680400	0.33303104256454696
chr1	163679500	163680500	-0.3232812611625065
chr1	163679600	163680600	-0.3723215238501017
chr1	163679700	163680700	-1.1973947199146862
chr1	163679800	163680800	-1.0776318347124882
chr1	163679900	163680900	-0.6722063521165441
chr1	163680000	163681000	-0.7413797193559856
chr1	163680100	163681100	-0.6805609220525183
chr1	163680200	163681200	-0.6687158057777591
chr1	163680300	163681300	-0.34530829936985746
chr1	163680400	163681400	-0.3973508912179241
chr1	163680500	163681500	0.0905340497443826
chr1	163680600	163681600	0.9828182900517968
chr1	163680700	163681700	1.5821169166703934
chr1	163680800	163681800	1.5626135960497984
chr1	163680900	163681900	0.9633621538004036
chr1	163681000	163682000	0.8341854642519148
chr1	163681100	163682100	0.37736937236138
chr1	163681200	163682200	-0.2523169011100262
chr1	163681300	163682300	-0.4064288505023986
chr1	163681400	163682400	-0.5294778602445996
chr1	163681500	163682500	-0.7903894353794505
chr1	163681600	163682600	-1.3692254285994152
chr1	163681700	163682700	-1.6386924480633518
chr1	163681800	163682800	-1.0074851281107355
chr1	163681900	163682900	-0.7555746017902369
chr1	163682000	163683000	-0.894303873015937
chr1	163682100	163683100	-0.5800813422897715
chr1	163682200	163683200	-0.5960759269512139
chr1	163682300	163683300	-0.5607267223142498
chr1	163682400	163683400	-0.6425328454299921
chr1	163682500	163683500	-0.467401209288659
chr1	163682600	163683600	-0.03789162004731003
chr1	163682700	163683700	-0.20187568763594024
chr1	163682800	163683800	-1.9225639094073048
chr1	163682900	163683900	-1.6726314994853435
chr1	163683000	163684000	-1.3414079936494683
chr1	163683100	163684100	-1.0830878075613968
chr1	163683200	163684200	-0.766574521028088
chr1	163683300	163684300	-0.7293244674668604
chr1	163683400	163684400	-0.6164000130637342
chr1	163683500	163684500	-0.2966536037654059
chr1	163683600	163684600	0.0319835473088601
chr1	163683700	163684700	0.4769954601218204
chr1	163683800	163684800	1.5426524416032357
chr1	163683900	163684900	1.4970425124586508
chr1	163684000	163685000	1.5552389340059236
chr1	163684100	163685100	1.4110966401100042
chr1	163684200	163685200	0.9004349638041015
chr1	163684300	163685300	1.2963400610379252
chr1	163684400	163685400	1.2071650377520802
chr1	163684500	163685500	0.4608686999085858
chr1	163684600	163685600	-0.20786564296366888
chr1	163684700	163685700	-0.4353536405847717
chr1	163684800	163685800	-0.559572079212481
chr1	163684900	163685900	-0.5213271678324352
chr1	163685000	163686000	-0.588659063607722
chr1	163685100	163686100	0.05284122491247478
chr1	163685200	163686200	0.8028632293679231
chr1	163685300	163686300	0.603476715260891
chr1	163685400	163686400	0.3978796924876455
chr1	163685500	163686500	0.8107856873430616
chr1	163685600	163686600	1.208934632438472
chr1	163685700	163686700	1.3208492000736547
chr1	163685800	163686800	1.228924995326944
chr1	163685900	163686900	0.3487509554413604
chr1	163686000	163687000	0.16987489449432028
chr1	163686100	163687100	-0.3458010555908988
chr1	163686200	163687200	-0.2265193166351583
chr1	163686300	163687300	0.007631067115577258
chr1	163686400	163687400	0.02670532137728849
chr1	163686500	163687500	0.13099634980374
chr1	163686600	163687600	0.0805097136066094
chr1	163686700	163687700	-0.2261644804090191
chr1	163686800	163687800	0.010959093372225859
chr1	163686900	163687900	0.958191329741588
chr1	163687000	163688000	1.299022045356618
chr1	163687100	163688100	1.3366710358850042
chr1	163687200	163688200	1.1984763790590378
chr1	163687300	163688300	1.3751054368612752
chr1	163687400	163688400	1.618424649485336
chr1	163687500	163688500	1.6870055743299377
chr1	163687600	163688600	2.3174478217209167
chr1	163687700	163688700	2.6742633324548417
chr1	163687800	163688800	2.455128555605901
chr1	163687900	163688900	1.684736579973915
chr1	163688000	163689000	1.281721709515878
chr1	163688100	163689100	0.8093851535194871
chr1	163688200	163689200	0.9631496067827382
chr1	163688300	163689300	0.5640463398694777
chr1	163688400	163689400	0.5147959527378619
chr1	163688500	163689500	-0.3823652388200315
chr1	163688600	163689600	-1.0703767526654862
chr1	163688700	163689700	-1.1110500027568218
chr1	163688800	163689800	-1.8949379625351923
chr1	163688900	163689900	-1.7393563918874058
chr1	163689000	163690000	-1.5423657514812943
chr1	163689100	163690100	-1.5973785223891663
chr1	163689200	163690200	-1.8362756075320668
chr1	163689300	163690300	-2.3403843560450213
chr1	163689400	163690400	-2.2202509099746264
chr1	163689500	163690500	-1.3424530090472824
chr1	163689600	163690600	-1.280623276926513
chr1	163689700	163690700	-1.3696767104220715
chr1	163689800	163690800	-0.2673991141269728
chr1	163689900	163690900	-0.7817548818336139
chr1	163690000	163691000	-1.039569470477795
chr1	163690100	163691100	-0.15621065771251585
chr1	163690200	163691200	-0.5544621197895792
chr1	163690300	163691300	-0.1026616239079358
chr1	163690400	163691400	0.06934507240797726
chr1	163690500	163691500	0.331445303267093
chr1	163690600	163691600	0.4970707821622757
chr1	163690700	163691700	-0.18087934147514464
chr1	163690800	163691800	-0.15452793947340032
chr1	163690900	163691900	0.7355360060706617
chr1	163691000	163692000	0.8366065399164925
chr1	163691100	163692100	-0.061566736355322615
chr1	163691200	163692200	0.3947248268708222
chr1	163691300	163692300	0.4022529164926543
chr1	163691400	163692400	0.6927290055713756
chr1	163691500	163692500	0.9924163026618816
chr1	163691600	163692600	1.180514063432307
chr1	163691700	163692700	1.630613658705386
chr1	163691800	163692800	1.6029802431768343
chr1	163691900	163692900	1.4694567804004262
chr1	163692000	163693000	1.4656801387410412
chr1	163692100	163693100	1.914380282289087
chr1	163692200	163693200	1.7260767081911308
chr1	163692300	163693300	1.2970142406512193
chr1	163692400	163693400	0.5532957851700121
chr1	163692500	163693500	-0.9334088374652852
chr1	163692600	163693600	-1.3292673937624533
chr1	163692700	163693700	-1.3842828476761524
chr1	163692800	163693800	-1.284824133987326
chr1	163692900	163693900	-1.564835299255636
chr1	163693000	163694000	-1.7349383955599773
chr1	163693100	163694100	-1.9465168434010849
chr1	163693200	163694200	-2.1018291563540337
chr1	163693300	163694300	-2.0189881100415694
chr1	163693400	163694400	-1.6426928381132198
chr1	163693500	163694500	-1.0611137811280766
chr1	163693600	163694600	-0.9671926130614726
chr1	163693700	163694700	-1.032573386811208
chr1	163693800	163694800	-1.2748668820531066
chr1	163693900	163694900	-1.030153712197788
chr1	163694000	163695000	-0.8773550172370329
chr1	163694100	163695100	-0.35016119161863074
chr1	163694200	163695200	0.32903605431424154
chr1	163694300	163695300	0.8027271378451136
chr1	163694400	163695400	0.07561227284384338
chr1	163694500	163695500	0.01538773560923281
chr1	163694600	163695600	0.3604662862010318
chr1	163694700	163695700	0.2403975461200835
chr1	163694800	163695800	0.3336117974820658
chr1	163694900	163695900	-0.0157230616926242
chr1	163695000	163696000	0.08200690865016605
chr1	163695100	163696100	-0.11797654207619153
chr1	163695200	163696200	-0.5453313254966863
chr1	163695300	163696300	-0.8824523214419245
chr1	163695400	163696400	-0.08068284228637325
chr1	163695500	163696500	0.07360442207921658
chr1	163695600	163696600	-0.5547982690238865
chr1	163695700	163696700	-0.3219649958530355
chr1	163695800	163696800	-0.05033853118436435
chr1	163695900	163696900	-0.016011674411937276
chr1	163696000	163697000	-0.24099428447565976
chr1	163696100	163697100	-0.3775766575052963
chr1	163696200	163697200	-0.8920320034824822
chr1	163696300	163697300	-1.148387597085348
chr1	163696400	163697400	-1.4169084491225492
chr1	163696500	163697500	-1.3085191264520069
chr1	163696600	163697600	-1.2142347645982452
chr1	163696700	163697700	-1.4852286162291861
chr1	163696800	163697800	-1.8815767409523152
chr1	163696900	163697900	-1.7706492703330996
chr1	163697000	163698000	-1.6330649622727924
chr1	163697100	163698100	-2.2175410466430847
chr1	163697200	163698200	-2.3371854306140483
chr1	163697300	163698300	-1.3503572059138689
chr1	163697400	163698400	-0.7488131892524402
chr1	163697500	163698500	-0.4441974582896111
chr1	163697600	163698600	-0.4129331667414164
chr1	163697700	163698700	0.6529541440793952
chr1	163697800	163698800	0.08751295000731582
chr1	163697900	163698900	0.4860035390959584
chr1	163698000	163699000	0.986679530436805
chr1	163698100	163699100	1.2398595386306075
chr1	163698200	163699200	1.5921860966390138
chr1	163698300	163699300	1.3538453697855863
chr1	163698400	163699400	0.3778381891808164
chr1	163698500	163699500	0.2958082059116386
chr1	163698600	163699600	-0.15225187165493406
chr1	163698700	163699700	-1.048933036673488
chr1	163698800	163699800	-0.2420104980666924
chr1	163698900	163699900	-0.7960509979049917
chr1	163699000	163700000	-0.6851625741376765
chr1	163699100	163700100	-0.04769119274898522
chr1	163699200	163700200	-0.4286413616369919
chr1	163699300	163700300	-0.6569457446560979
chr1	163699400	163700400	0.1998086410260776
chr1	163699500	163700500	-0.25914346679314265
chr1	163699600	163700600	-0.008677336434300412
chr1	163699700	163700700	0.03853683691887782
chr1	163699800	163700800	0.2787509040771683
chr1	163699900	163700900	0.6795012303407647
chr1	163700000	163701000	0.09238591617722203
chr1	163700100	163701100	-0.6575981181999444
chr1	163700200	163701200	-0.8549669927840335
chr1	163700300	163701300	-0.5185470975363354
chr1	163700400	163701400	-0.7234515560452914
chr1	163700500	163701500	-1.0550861276540413
chr1	163700600	163701600	-1.050248525975163
chr1	163700700	163701700	-1.2436091678063894
chr1	163700800	163701800	-2.2209230996832137
chr1	163700900	163701900	-2.5864685450558857
chr1	163701000	163702000	-2.93780780395493
chr1	163701100	163702100	-2.890019607378617
chr1	163701200	163702200	-2.358954555366292
chr1	163701300	163702300	-2.7327205528941723
chr1	163701400	163702400	-3.2744276988839816
chr1	163701500	163702500	-2.9799606773592138
chr1	163701600	163702600	-2.828018997823228
chr1	163701700	163702700	-2.715506526619416
chr1	163701800	163702800	-1.6461406977047053
chr1	163701900	163702900	-1.122668481314037
chr1	163702000	163703000	-0.5158582450570844
chr1	163702100	163703100	-0.2766059144671517
chr1	163702200	163703200	0.1629203831642813
chr1	163702300	163703300	-0.058967840274395875
chr1	163702400	163703400	0.6007893127799103
chr1	163702500	163703500	0.3186121503736162
chr1	163702600	163703600	0.1194306261768085
chr1	163702700	163703700	0.21043920346426886
chr1	163702800	163703800	-0.12247392712351693
chr1	163702900	163703900	-0.6364831797285558
chr1	163703000	163704000	-1.205671554645098
chr1	163703100	163704100	-0.8709927175150103
chr1	163703200	163704200	-0.8120467932419075
chr1	163703300	163704300	-0.2049510074008581
chr1	163703400	163704400	0.07215559815944607
chr1	163703500	163704500	0.6271133019960632
chr1	163703600	163704600	0.8061516876356087
chr1	163703700	163704700	0.8655773559364995
chr1	163703800	163704800	0.5752846971009717
chr1	163703900	163704900	1.028526086414282
chr1	163704000	163705000	1.0702487347608332
chr1	163704100	163705100	0.6622601253130739
chr1	163704200	163705200	0.3983040352312098
chr1	163704300	163705300	0.2532823684156315
chr1	163704400	163705400	-0.0022080584660759328
chr1	163704500	163705500	0.08040422352423084
chr1	163704600	163705600	-0.09696376429470666
chr1	163704700	163705700	-0.12059384694000234
chr1	163704800	163705800	0.14855223869994272
chr1	163704900	163705900	0.08202823973390604
chr1	163705000	163706000	0.08372658284767395
chr1	163705100	163706100	0.30020134869775056
chr1	163705200	163706200	0.07157857451698438
chr1	163705300	163706300	-0.11375941597764155
chr1	163705400	163706400	-0.12719804853499933
chr1	163705500	163706500	-0.010054347900752065
chr1	163705600	163706600	0.31808441919675656
chr1	163705700	163706700	0.3282605512437481
chr1	163705800	163706800	0.1371849110619287
chr1	163705900	163706900	0.29012214364625605
chr1	163706000	163707000	0.755375279833588
chr1	163706100	163707100	0.4521927527961134
chr1	163706200	163707200	0.6078997510578493
chr1	163706300	163707300	0.2271867638912209
chr1	163706400	163707400	-0.136105041133113
chr1	163706500	163707500	-0.2729015686266729
chr1	163706600	163707600	-0.5519365035936774
chr1	163706700	163707700	-0.3208062329771059
chr1	163706800	163707800	-0.013563065318319552
chr1	163706900	163707900	-0.3154814969153589
chr1	163707000	163708000	-0.36287398837379437
chr1	163707100	163708100	-0.3029513781809272
chr1	163707200	163708200	-0.7637457815133899
chr1	163707300	163708300	-0.3949919804662005
chr1	163707400	163708400	-0.46395471954288
chr1	163707500	163708500	-0.7370943547103831
chr1	163707600	163708600	-0.6148369119703688
chr1	163707700	163708700	-0.8447975016397901
chr1	163707800	163708800	-0.8821216262939182
chr1	163707900	163708900	-0.8416680369674396
chr1	163708000	163709000	-0.5616293778270636
chr1	163708100	163709100	-0.3316042467366007
chr1	163708200	163709200	0.16356611265382545
chr1	163708300	163709300	-0.24397608775841245
chr1	163708400	163709400	-0.2386933807860984
chr1	163708500	163709500	0.12397172356866627
chr1	163708600	163709600	-0.8040939735253643
chr1	163708700	163709700	-0.521290127800637
chr1	163708800	163709800	-0.7338814510204914
chr1	163708900	163709900	-0.6447575988689902
chr1	163709000	163710000	-0.6907483171408761
chr1	163709100	163710100	-0.8772111276308064
chr1	163709200	163710200	-0.9303551028054612
chr1	163709300	163710300	-0.5407891698859714
chr1	163709400	163710400	-0.5202438954534088
chr1	163709500	163710500	-0.4253075143163321
chr1	163709600	163710600	0.4990829419622749
chr1	163709700	163710700	0.9782029358714734
chr1	163709800	163710800	1.34718254515196
chr1	163709900	163710900	1.3997774088175647
chr1	163710400	163711400	2.5663592712389507
chr1	163710500	163711500	3.587804165313061
chr1	163710600	163711600	3.626038920914998
chr1	163710700	163711700	2.7009450278225806
chr1	163710800	163711800	2.239268362643232
chr1	163710900	163711900	1.0016647297168626
chr1	163711000	163712000	0.5253573097726802
chr1	163711100	163712100	-0.1372988278136713
chr1	163711200	163712200	-0.2834698914847669
chr1	163711300	163712300	-0.1442769240512089
chr1	163711400	163712400	-1.071117385213653
chr1	163711500	163712500	-2.1166328240709302
chr1	163711600	163712600	-1.7311655975383835
chr1	163711700	163712700	-1.6684128538187633
chr1	163711800	163712800	-1.957179853280147
chr1	163711900	163712900	-1.5154800548282872
chr1	163712000	163713000	-1.502753849175354
chr1	163712100	163713100	-0.9104184537133426
chr1	163712200	163713200	-0.9931193899745554
chr1	163715500	163716500	-1.4042481863678062
chr1	163715600	163716600	-2.377819031332081
chr1	163715700	163716700	-2.6833647812074206
chr1	163715800	163716800	-3.059148024710688
chr1	163715900	163716900	-3.140403541403643
chr1	163716000	163717000	-3.0211950230759816
chr1	163716100	163717100	-2.0110146635272623
chr1	163716200	163717200	-2.1671377513319383
chr1	163716300	163717300	-3.3441630225226726
chr1	163716400	163717400	-3.096679057716083
chr1	163716500	163717500	-2.952181154630965
chr1	163716600	163717600	-2.6173795984195936
chr1	163716700	163717700	-3.4121880343315523
chr1	163716800	163717800	-3.1872273683261216
chr1	163717900	163718900	-0.8383812976875701
chr1	163718000	163719000	-0.07744173274045603
chr1	163718100	163719100	0.30492014230478803
chr1	163718200	163719200	0.4956043419325244
chr1	163718300	163719300	0.4388484505488079
chr1	163718400	163719400	-0.019958654088123296
chr1	163718500	163719500	-0.8135990321942276
chr1	163718600	163719600	-1.6510394328516866
chr1	163718700	163719700	-1.9531276440842893
chr1	163718800	163719800	-2.8324714260075794
chr1	163718900	163719900	-3.0299929516745285
chr1	163719000	163720000	-3.026034303924702
chr1	163719100	163720100	-3.2052129885876965
chr1	163719200	163720200	-2.6670665005816607
chr1	163719300	163720300	-2.8708402287563977
chr1	163719400	163720400	-2.6974263071021487
chr1	163719500	163720500	-2.459110552307377
chr1	163719600	163720600	-1.7788447335717903
chr1	163719700	163720700	-1.6426268385801894
chr1	163719800	163720800	-1.4323378219743703
chr1	163719900	163720900	-0.8555233848067948
chr1	163720000	163721000	-1.1802353267766643
chr1	163720100	163721100	-1.6579053354708702
chr1	163720200	163721200	-1.6514606504256002
chr1	163720300	163721300	-1.4149687639893112
chr1	163720400	163721400	-1.581038607499929
chr1	163720500	163721500	-1.8821660120677064
chr1	163720600	163721600	-2.3315369904566507
chr1	163720700	163721700	-1.7283443835196115
chr1	163720800	163721800	-1.5618541187020099
chr1	163720900	163721900	-1.6168702288709331
chr1	163721000	163722000	-0.9578617491759596
chr1	163721100	163722100	-0.4299250413437588
chr1	163721200	163722200	-0.5609524223136453
chr1	163721300	163722300	-1.1109390141784938
chr1	163721400	163722400	-0.5544281460820626
chr1	163721500	163722500	-0.17084626260449348
chr1	163721600	163722600	-0.3450128282525197
chr1	163721700	163722700	-0.5787491303756584
chr1	163721800	163722800	-0.0299181100001868
chr1	163721900	163722900	0.29107682473044594
chr1	163722000	163723000	-0.6342329712685278
chr1	163722100	163723100	-0.17349416608095947
chr1	163722200	163723200	-0.4867249205748815
chr1	163722300	163723300	0.1969286903083012
chr1	163722400	163723400	-0.12489180478517647
chr1	163722500	163723500	-0.3000450567302145
chr1	163722600	163723600	-0.26810729262933364
chr1	163722700	163723700	0.1918472028168232
chr1	163722800	163723800	-0.26549576256830176
chr1	163722900	163723900	-0.4172465675244165
chr1	163723000	163724000	0.18417433278411308
chr1	163723100	163724100	-0.1125351146581516
chr1	163723200	163724200	0.06120661206586365
chr1	163723300	163724300	-0.2532567831816924
chr1	163723400	163724400	0.2034776830518044
chr1	163723500	163724500	0.08770842709934115
chr1	163723600	163724600	0.21249632692933804
chr1	163723700	163724700	0.34584248195763273
chr1	163723800	163724800	0.3149097783418457
chr1	163723900	163724900	0.8160523018451529
chr1	163724000	163725000	1.0453964548942412
chr1	163724100	163725100	0.9070679779460364
chr1	163724200	163725200	1.1308824703506073
chr1	163724300	163725300	0.5151621248245558
chr1	163724400	163725400	-0.3380852739658945
chr1	163724500	163725500	0.4649188322103897
chr1	163724600	163725600	0.4169597579064215
chr1	163724700	163725700	0.6139449291829706
chr1	163724800	163725800	1.335571436384509
chr1	163724900	163725900	0.7276734418499051
chr1	163725000	163726000	0.2748560583096165
chr1	163725100	163726100	0.22365218131969414
chr1	163725200	163726200	-0.3031720484761776
chr1	163725300	163726300	0.8095208466555334
chr1	163725400	163726400	1.7278668155291024
chr1	163725500	163726500	1.1785685091866698
chr1	163725600	163726600	1.5649540009603449
chr1	163725700	163726700	0.6125389880087916
chr1	163725800	163726800	0.4844969533073024
chr1	163725900	163726900	0.041121726793883616
chr1	163726000	163727000	-0.35471307149861914
chr1	163726100	163727100	-0.024175245642308853
chr1	163726200	163727200	-0.3876204023640373
chr1	163726300	163727300	-1.2377616864253165
chr1	163726400	163727400	-2.2145806673287884
chr1	163726500	163727500	-2.0482678532555982
chr1	163726600	163727600	-2.2431810560868937
chr1	163726700	163727700	-1.3728341052029935
chr1	163726800	163727800	-1.5388676994212631
chr1	163726900	163727900	-0.9773560712100964
chr1	163727000	163728000	-0.45543907931298055
chr1	163727100	163728100	-0.8441856122277184
chr1	163727200	163728200	-0.31235863493520005
chr1	163727300	163728300	0.2263617141782173
chr1	163727400	163728400	0.7346450370698114
chr1	163727500	163728500	0.4709115703966682
chr1	163727600	163728600	0.4701204318866953
chr1	163727700	163728700	-0.0075490548190161955
chr1	163727800	163728800	-0.22471457210367424
chr1	163727900	163728900	0.09706733067770856
chr1	163728000	163729000	-0.182189202807396
chr1	163728100	163729100	-0.12905041266190126
chr1	163728200	163729200	-0.4046290068722254
chr1	163728300	163729300	-0.7506241061603341
chr1	163728400	163729400	-0.6326126072574029
chr1	163728500	163729500	-0.7745081262391873
chr1	163728600	163729600	-0.4941188588466539
chr1	163728700	163729700	-0.8950442305643274
chr1	163728800	163729800	-1.1924502520647975
chr1	163728900	163729900	-1.8947102100634672
chr1	163729000	163730000	-1.5405033427085695
chr1	163729100	163730100	-1.4398319262721666
chr1	163729200	163730200	-1.0106030073037977
chr1	163729300	163730300	-0.4174855756781351
chr1	163729400	163730400	-0.4242032276761712
chr1	163729500	163730500	0.020341100971958355
chr1	163729600	163730600	-0.8137759647255618
chr1	163729700	163730700	-0.2214238870520116
chr1	163729800	163730800	0.372703464709424
chr1	163729900	163730900	1.1830461435151989
chr1	163730000	163731000	1.4731524194576604
chr1	163730100	163731100	1.5175727444379938
chr1	163730200	163731200	1.443877817563204
chr1	163730300	163731300	0.5543931243036926
chr1	163730400	163731400	0.2983437654154466
chr1	163730500	163731500	0.6839462492926165
chr1	163730600	163731600	1.0861734667154823
chr1	163730700	163731700	0.7500688387079733
chr1	163730800	163731800	0.06428325272463582
chr1	163730900	163731900	-1.1418329468032928
chr1	163731000	163732000	-1.828418518696321
chr1	163731100	163732100	-2.3459271495252514
chr1	163731200	163732200	-2.581605067537552
chr1	163732300	163733300	2.1292967629948683
chr1	163732400	163733400	2.1037457164766424
chr1	163732500	163733500	1.8794524245107176
chr1	163733200	163734200	0.3209642152346636
chr1	163733300	163734300	0.4209861106400721
chr1	163733400	163734400	0.6207384053472366
chr1	163733500	163734500	-0.3240305280793354
chr1	163733600	163734600	-0.03590865865525518
chr1	163733700	163734700	-0.5846193149839001
chr1	163733800	163734800	-0.7958995229700826
chr1	163733900	163734900	-1.6848926069470294
chr1	163734000	163735000	-0.9151966724740599
chr1	163734100	163735100	-1.7075557362310831
chr1	163735100	163736100	-0.6097564567360694
chr1	163735200	163736200	-1.1755274146814134
chr1	163735300	163736300	-0.6751862273679698
chr1	163735400	163736400	-1.3197653116640249
chr1	163735500	163736500	-1.5601579671752113
chr1	163735600	163736600	-2.2529011546115525
chr1	163735700	163736700	-2.5609569348453562
chr1	163735800	163736800	-2.5059374021882608
chr1	163735900	163736900	-2.01999156338354
chr1	163736000	163737000	-2.0147479086878177
chr1	163736100	163737100	-0.9752706857836506
chr1	163736200	163737200	-0.6155885669878242
chr1	163736300	163737300	-0.8539313070147934
chr1	163736400	163737400	0.5076285471722539
chr1	163736500	163737500	0.5916957184782441
chr1	163736600	163737600	1.1381037238958336
chr1	163736700	163737700	0.3978433324175117
chr1	163736800	163737800	0.1306807619009377
chr1	163736900	163737900	0.7229482257708433
chr1	163737000	163738000	0.5642084443046065
chr1	163737100	163738100	0.7511049684867473
chr1	163737200	163738200	0.999078615560124
chr1	163737300	163738300	0.6549844594846838
chr1	163739100	163740100	-0.618056172330766
chr1	163739200	163740200	-1.041112779422506
chr1	163739300	163740300	-1.2904208713281118
chr1	163739400	163740400	-1.1336368666134782
chr1	163740300	163741300	-0.5103175995501106
chr1	163740400	163741400	-1.3605872338638407
chr1	163740500	163741500	-1.735966359470018
chr1	163740600	163741600	-1.5285319348775452
chr1	163740700	163741700	-1.3057870339738045
chr1	163740800	163741800	-1.92218496900446
chr1	163740900	163741900	-2.2392848479145457
chr1	163741000	163742000	-2.987509703986226
chr1	163741100	163742100	-2.515085763458204
chr1	163741200	163742200	-2.174868753113597
chr1	163741300	163742300	-2.1387549625154243
chr1	163741400	163742400	-1.495202549405546
chr1	163741500	163742500	-1.1727267065908955
chr1	163741600	163742600	-1.5757740598723136
chr1	163741700	163742700	-1.7161033723492731
chr1	163741800	163742800	-1.390976942772935
chr1	163741900	163742900	-0.9490751076265732
chr1	163742000	163743000	-0.3155861110357531
chr1	163742100	163743100	-1.021750842699253
chr1	163742200	163743200	-0.8846266319959406
chr1	163742300	163743300	-0.4737056362770863
chr1	163742400	163743400	-0.7877841986372129
chr1	163742500	163743500	-0.2959038915561974
chr1	163742600	163743600	0.3022371246442697
chr1	163742700	163743700	0.586151228212987
chr1	163742800	163743800	0.9003403709454879
chr1	163742900	163743900	1.0060230094069886
chr1	163743000	163744000	0.6514452565340797
chr1	163743100	163744100	0.9998839656326528
chr1	163743200	163744200	1.0269668307924398
chr1	163743300	163744300	0.5248198661752967
chr1	163743400	163744400	0.8509889626269436
chr1	163743500	163744500	0.5788744937967871
chr1	163743600	163744600	-0.17129038838460425
chr1	163743700	163744700	-0.4242514956783779
chr1	163743800	163744800	-0.14259491999008847
chr1	163743900	163744900	-0.2162148578113006
chr1	163744000	163745000	-0.13971467550900965
chr1	163744100	163745100	-0.06999363542567166
chr1	163744200	163745200	-0.22291610220636632
chr1	163744300	163745300	-0.1207074513333239
chr1	163744400	163745400	-0.4115958853024225
chr1	163744500	163745500	-0.5121645333758195
chr1	163744600	163745600	-0.06897809147365479
chr1	163744700	163745700	0.04549876009285592
chr1	163744800	163745800	0.3364534244961393
chr1	163744900	163745900	0.4684302077439437
chr1	163745000	163746000	1.321299610329692
chr1	163745100	163746100	1.295165940134323
chr1	163745200	163746200	0.9524726872041852
chr1	163745300	163746300	0.1683578092036436
chr1	163745400	163746400	0.3655015886115665
chr1	163745500	163746500	0.3154198639012405
chr1	163745600	163746600	0.3756554486209514
chr1	163745700	163746700	0.02562902523532561
chr1	163745800	163746800	-1.1775061288019144
chr1	163745900	163746900	-1.3449425914296482
chr1	163746000	163747000	-2.723352378814481
chr1	163746100	163747100	-2.053163864999812
chr1	163746200	163747200	-2.8543964600203533
chr1	163746300	163747300	-2.200044723467537
chr1	163746400	163747400	-2.194841631652796
chr1	163746500	163747500	-2.48152547094298
chr1	163746600	163747600	-2.9342812471266244
chr1	163746700	163747700	-2.737800678495081
chr1	163746800	163747800	-2.2171344446508434
chr1	163746900	163747900	-2.230439783786353
chr1	163747000	163748000	-1.5810916395617092
chr1	163747100	163748100	-2.2062626483180265
chr1	163747200	163748200	-0.3272480134883394
chr1	163747300	163748300	-0.7294220532685989
chr1	163747400	163748400	-0.9407526804528856
chr1	163747500	163748500	-0.676660179012202
chr1	163747600	163748600	-0.2361619817037986
chr1	163747700	163748700	-0.5298070862008847
chr1	163747800	163748800	-1.2600853762270257
chr1	163747900	163748900	-1.5701834946765003
chr1	163748000	163749000	-1.6284467189721612
chr1	163748100	163749100	-1.2915913078565509
chr1	163748200	163749200	-1.3758897178472582
chr1	163748300	163749300	-0.9743350914441304
chr1	163748400	163749400	-0.5158357821663341
chr1	163748500	163749500	-0.17160476027337832
chr1	163748600	163749600	-0.412378202384609
chr1	163748700	163749700	-0.11318381284648665
chr1	163748800	163749800	0.5673179426150282
chr1	163748900	163749900	0.20377892232838832
chr1	163749000	163750000	0.7923153718662169
chr1	163749100	163750100	0.8849245966631635
chr1	163749200	163750200	-0.047514570138243985
chr1	163752400	163753400	-6.9599144577225855
chr1	163752600	163753600	-7.254729177800264
chr1	163754100	163755100	-2.616905829500229
chr1	163754200	163755200	-3.35278430344463
chr1	163754300	163755300	-3.6135994805936775
chr1	163754400	163755400	-4.261581414270561
chr1	163754500	163755500	-3.891191944340002
chr1	163754600	163755600	-3.888146759922938
chr1	163754700	163755700	-3.3427986710496915
chr1	163754800	163755800	-2.4585845137452216
chr1	163754900	163755900	-2.8126744470540386
chr1	163755000	163756000	-2.6349492689095304
chr1	163755100	163756100	-3.43134894684062
chr1	163755200	163756200	-2.764498732302896
chr1	163755300	163756300	-2.4376301038677988
chr1	163756400	163757400	-2.0827428674821395
chr1	163756500	163757500	-2.935128961863084
chr1	163756600	163757600	-3.174661343756107
chr1	163756700	163757700	-3.2598039639835856
chr1	163756800	163757800	-3.4850215716393165
chr1	163756900	163757900	-3.3447091667323035
chr1	163757000	163758000	-3.0889259229528063
chr1	163757100	163758100	-2.978114915933777
chr1	163757200	163758200	-2.498793455654442
chr1	163757300	163758300	-2.1110477444700124
chr1	163757400	163758400	-1.3798653396796872
chr1	163757500	163758500	-0.4365551534743268
chr1	163758500	163759500	0.8712841038080286
chr1	163758600	163759600	1.1529194579261135
chr1	163758700	163759700	0.7270223714331245
chr1	163758800	163759800	0.5561027096480752
chr1	163758900	163759900	0.4633146875528324
chr1	163759000	163760000	0.3694776124789729
chr1	163759100	163760100	-0.0819338870954405
chr1	163759200	163760200	0.6779534293351761
chr1	163759300	163760300	0.6915275141101864
chr1	163759400	163760400	0.34660315824584026
chr1	163759500	163760500	0.5252166561566434
chr1	163759600	163760600	0.13961896557940115
chr1	163762600	163763600	-0.9498574247068042
chr1	163762700	163763700	-2.0968833516236245
chr1	163762800	163763800	-1.4263230105980849
chr1	163762900	163763900	-1.5270971883100857
chr1	163763000	163764000	-1.548785872335011
chr1	163763100	163764100	-2.2277087125582304
chr1	163763200	163764200	-2.3580735493377163
chr1	163763300	163764300	-2.6294633150676923
chr1	163763400	163764400	-2.023031345968924
chr1	163763500	163764500	-1.6670017810383806
chr1	163763600	163764600	-1.5774113257030251
chr1	163763700	163764700	-0.9513398773563536
chr1	163763800	163764800	-1.366809436614559
chr1	163763900	163764900	-1.638106651865142
chr1	163764000	163765000	-0.9684095041583366
chr1	163764100	163765100	-0.2765338046466612
chr1	163764200	163765200	0.1496076658543848
chr1	163765200	163766200	-0.3994632600247287
chr1	163765300	163766300	-1.3924116505771393
chr1	163765400	163766400	-1.2938375375933218
chr1	163765500	163766500	-0.6591653309267927
chr1	163765600	163766600	-0.13503149007586754
chr1	163765700	163766700	0.0869474950519603
chr1	163765800	163766800	0.8827808574028051
chr1	163765900	163766900	1.2414208010485517
chr1	163766000	163767000	0.9639410291862874
chr1	163766100	163767100	1.7343741936058936
chr1	163766200	163767200	0.8610051928956793
chr1	163766300	163767300	1.4813636550159996
chr1	163766400	163767400	1.0965129603708177
chr1	163766500	163767500	0.987307060305586
chr1	163766600	163767600	0.7413440481680341
chr1	163766700	163767700	0.09169023161869752
chr1	163766800	163767800	-0.3221521542297521
chr1	163766900	163767900	-0.6062833635906082
chr1	163767000	163768000	0.09398374069355996
chr1	163767100	163768100	-0.35901542096596706
chr1	163767200	163768200	0.5187957573931042
chr1	163767300	163768300	0.7867961394450023
chr1	163767400	163768400	1.3601168661965244
chr1	163767500	163768500	1.1920576971977448
chr1	163767600	163768600	1.1086037778171454
chr1	163767700	163768700	1.0478460493515769
chr1	163767800	163768800	0.8257837587602543
chr1	163767900	163768900	0.3770627643161743
chr1	163768000	163769000	-0.547255916401373
chr1	163768100	163769100	-1.2318825907880369
chr1	163768200	163769200	-0.7925654854416896
chr1	163768300	163769300	-0.8698751255422477
chr1	163768400	163769400	-1.2834195667980348
chr1	163768500	163769500	-1.5811463723447816
chr1	163768600	163769600	-1.8139576631626937
chr1	163768700	163769700	-1.1799217655396224
chr1	163768800	163769800	-1.4790612936949172
chr1	163768900	163769900	-0.4955075554879717
chr1	163769000	163770000	-0.6053100660514765
chr1	163769100	163770100	-0.2528718015601062
chr1	163769200	163770200	-0.4755535822540952
chr1	163769300	163770300	-0.013494749666994548
chr1	163769400	163770400	0.08851443026406125
chr1	163769500	163770500	0.2393696362966425
chr1	163769600	163770600	0.2604605505146495
chr1	163769700	163770700	-0.35641986541727794
chr1	163769800	163770800	0.2030360986217744
chr1	163769900	163770900	-0.5912767625144663
chr1	163770000	163771000	0.32999198998733964
chr1	163770100	163771100	-0.3227382971006906
chr1	163770200	163771200	-0.5598694432286084
chr1	163770300	163771300	-1.225490263522397
chr1	163770400	163771400	-1.299261443858433
chr1	163770500	163771500	-1.2523093661622184
chr1	163770600	163771600	-0.9255783033655008
chr1	163770700	163771700	-1.1306904569396563
chr1	163770800	163771800	-0.8094906921017598
chr1	163770900	163771900	-0.6015964818757208
chr1	163771000	163772000	-0.9686011329169424
chr1	163771100	163772100	-0.6711923846251684
chr1	163771200	163772200	-0.9544995088135524
chr1	163771300	163772300	-0.8052281993734034
chr1	163771400	163772400	-1.0022036449957683
chr1	163771500	163772500	-0.8615624643126032
chr1	163771600	163772600	-1.3128845640885398
chr1	163771700	163772700	-0.9490297360198244
chr1	163771800	163772800	-1.2425202171659897
chr1	163771900	163772900	-1.6817148423865445
chr1	163772000	163773000	-1.8708168492837927
chr1	163772100	163773100	-2.004052110791805
chr1	163772200	163773200	-1.7482818416296493
chr1	163772300	163773300	-1.5447652445331803
chr1	163772400	163773400	-0.7664988511651523
chr1	163772500	163773500	-0.9015414231974728
chr1	163772600	163773600	-0.6293739569589325
chr1	163772700	163773700	-0.7080876889585064
chr1	163772800	163773800	-1.3938787760856606
chr1	163772900	163773900	-1.1721598060934062
chr1	163773000	163774000	-0.9990768892674392
chr1	163773100	163774100	-0.5789476372214315
chr1	163773200	163774200	-0.236716353873944
chr1	163773300	163774300	-0.8258582043124307
chr1	163773400	163774400	-1.5848262323796585
chr1	163773500	163774500	-0.8819725903750372
chr1	163773600	163774600	-0.5043499893651823
chr1	163773700	163774700	-0.2775628224370342
chr1	163774800	163775800	-1.133206647273089
chr1	163774900	163775900	-1.1910210430240906
chr1	163775000	163776000	-1.6613267302764332
chr1	163775100	163776100	-1.150214298377818
chr1	163775200	163776200	-1.4159445086208988
chr1	163775300	163776300	-1.6126995474788797
chr1	163775400	163776400	-1.6549854667187278
chr1	163775900	163776900	1.3796641989370362
chr1	163776000	163777000	1.6165411941534888
chr1	163776100	163777100	1.8813775288986687
chr1	163776200	163777200	2.087516144507992
chr1	163776300	163777300	0.8745667643888094
chr1	163776400	163777400	0.7628070641229714
chr1	163776500	163777500	1.078784482511017
chr1	163776600	163777600	1.18811791856257
chr1	163776700	163777700	1.29281244806003
chr1	163776800	163777800	0.3518064342954608
chr1	163776900	163777900	-0.06471074363357822
chr1	163777000	163778000	-0.30287453918865986
chr1	163777100	163778100	-0.4750654031303409
chr1	163777200	163778200	-1.3131013384829178
chr1	163777300	163778300	-0.7724512285991799
chr1	163777400	163778400	-0.32085571540728136
chr1	163777500	163778500	-0.9400596508116258
chr1	163777600	163778600	-0.8300515937621076
chr1	163777700	163778700	-1.8451413021779488
chr1	163777800	163778800	-1.6095521926766707
chr1	163777900	163778900	-1.7380914117363546
chr1	163778000	163779000	-1.8114819427001179
chr1	163778100	163779100	-1.5048282134016007
chr1	163778200	163779200	-1.3471954284911924
chr1	163778300	163779300	-1.4823819931766151
chr1	163778400	163779400	-1.730301367295373
chr1	163778500	163779500	-1.9000111807701303
chr1	163778600	163779600	-1.9089557759432128
chr1	163778700	163779700	-1.1167455028591369
chr1	163778800	163779800	-1.3922628556149637
chr1	163778900	163779900	-1.5777686409041043
chr1	163779000	163780000	-0.9755592453318603
chr1	163779100	163780100	-1.6908995900711106
chr1	163779200	163780200	-1.8814599693321248
chr1	163779300	163780300	-1.7941307852141783
chr1	163779400	163780400	-2.3202618233991115
chr1	163779500	163780500	-1.9632079318848088
chr1	163779600	163780600	-1.9269834984674656
chr1	163779700	163780700	-2.3558853622796585
chr1	163779800	163780800	-1.2414259431153485
chr1	163779900	163780900	-1.7092593964413794
chr1	163780000	163781000	-1.8769041871073502
chr1	163780100	163781100	-1.3564446270051211
chr1	163780200	163781200	-0.4025203021095273
chr1	163780300	163781300	0.11240951422221236
chr1	163780400	163781400	0.6824439986262244
chr1	163780500	163781500	-0.29247622605444995
chr1	163780600	163781600	-0.6919416418316364
chr1	163780700	163781700	-0.06743259930750051
chr1	163780800	163781800	-0.5142132468131778
chr1	163780900	163781900	-0.3208397464095717
chr1	163781000	163782000	-0.5662374820101099
chr1	163781100	163782100	-0.7801902436463406
chr1	163781200	163782200	-1.0067012590282096
chr1	163781300	163782300	-0.951500611802052
chr1	163781400	163782400	-1.0051368691457965
chr1	163781500	163782500	0.052061090082605455
chr1	163781600	163782600	-0.27628288442057336
chr1	163781700	163782700	-0.4814429084919773
chr1	163781800	163782800	-1.369022563283877
chr1	163781900	163782900	-0.4989940509800107
chr1	163782000	163783000	-0.39520902951313913
chr1	163782100	163783100	-0.2168069808159236
chr1	163782200	163783200	-0.010530861699137277
chr1	163782300	163783300	-0.3708672571429428
chr1	163782400	163783400	-1.0598906338609455
chr1	163782500	163783500	-1.8502383504778444
chr1	163782600	163783600	-1.5970545251731043
chr1	163782700	163783700	-1.2493989629367583
chr1	163782800	163783800	-0.8617076975881685
chr1	163782900	163783900	-0.9796503047097476
chr1	163783000	163784000	-1.0910484085512486
chr1	163783100	163784100	-0.8023258633629038
chr1	163783200	163784200	-1.5870950152481744
chr1	163783300	163784300	-1.8079510794499631
chr1	163783400	163784400	-1.4848639264902102
chr1	163783500	163784500	-1.533814844249512
chr1	163783600	163784600	-1.678813389240147
chr1	163783700	163784700	-2.0964560927113403
chr1	163783800	163784800	-1.7807349598067732
chr1	163783900	163784900	-2.039496482387683
chr1	163784000	163785000	-1.9456023436005783
chr1	163784100	163785100	-2.2546379579406164
chr1	163784200	163785200	-1.978728876333834
chr1	163784300	163785300	-1.6434709473502658
chr1	163785400	163786400	-2.4888129648790485
chr1	163785500	163786500	-2.134898842442196
chr1	163785600	163786600	-2.082116790965957
chr1	163785700	163786700	-1.9319918649734105
chr1	163785800	163786800	-1.5228680560563537
chr1	163785900	163786900	-1.67369380034956
chr1	163786000	163787000	-1.1890121896086145
chr1	163786100	163787100	-0.5609557946638023
chr1	163786200	163787200	0.11387300411027687
chr1	163786300	163787300	0.15065191989918808
chr1	163786400	163787400	0.009089678695903576
chr1	163786500	163787500	-0.4580615892828591
chr1	163786600	163787600	-0.5782874281771401
chr1	163786700	163787700	-0.7768974025536164
chr1	163786800	163787800	-0.1807625957599243
chr1	163786900	163787900	-0.20057474019510607
chr1	163787000	163788000	-0.3157455812772293
chr1	163787100	163788100	0.04032921116433087
chr1	163787200	163788200	0.13044856452209455
chr1	163787300	163788300	-0.1678638878368818
chr1	163787400	163788400	0.2134339086069758
chr1	163787500	163788500	-0.08430455569981993
chr1	163787600	163788600	0.4203606291155488
chr1	163787700	163788700	0.7218514078049648
chr1	163787800	163788800	0.5097440437341751
chr1	163787900	163788900	0.2624845071847605
chr1	163788000	163789000	0.7239175954228354
chr1	163788100	163789100	0.2421595288701979
chr1	163788200	163789200	-0.7714758206936118
chr1	163788300	163789300	-0.5515372667610401
chr1	163788400	163789400	-0.8475629395768786
chr1	163788500	163789500	-0.2383306828969421
chr1	163788600	163789600	-0.7131356161774028
chr1	163788700	163789700	-0.8653692884727213
chr1	163788800	163789800	-1.1113074090342032
chr1	163790800	163791800	1.0768374785722057
chr1	163790900	163791900	0.5430308366198823
chr1	163791000	163792000	0.09839202094814413
chr1	163791100	163792100	-0.392422960213686
chr1	163791200	163792200	-0.6144988072231014
chr1	163791300	163792300	-0.10747283415511144
chr1	163791400	163792400	0.11907922166739113
chr1	163791500	163792500	0.1908240164547048
chr1	163791600	163792600	0.15548040034613753
chr1	163791700	163792700	-0.05336073343588338
chr1	163791800	163792800	-0.8383402811663568
chr1	163791900	163792900	-0.5467627000610964
chr1	163792000	163793000	-0.11477486609286447
chr1	163792100	163793100	-0.07229851285206022
chr1	163792200	163793200	-0.33162521594319355
chr1	163792300	163793300	-0.4635379426175818
chr1	163792400	163793400	-1.1990545411359523
chr1	163792500	163793500	-0.9484748780508852
chr1	163792600	163793600	-1.2213693094677225
chr1	163792700	163793700	-0.5577000873664313
chr1	163792800	163793800	-0.8638761450726338
chr1	163792900	163793900	-0.6884799428384744
chr1	163793000	163794000	-0.5603969792641009
chr1	163793100	163794100	-0.0748310958683331
chr1	163793200	163794200	-0.13082768831794128
chr1	163793300	163794300	0.09399179119858478
chr1	163793400	163794400	0.2752461663590781
chr1	163793500	163794500	0.10543667027720632
chr1	163793600	163794600	0.8242062756303922
chr1	163793700	163794700	0.42397015905674185
chr1	163793800	163794800	0.2582554294472297
chr1	163793900	163794900	0.4695360364831053
chr1	163794000	163795000	0.34152175605255125
chr1	163794100	163795100	-0.5547139891671083
chr1	163794200	163795200	-0.3210218866659783
chr1	163794300	163795300	-0.6191149644279241
chr1	163794400	163795400	-0.3828205013270661
chr1	163794500	163795500	-0.7976948348221454
chr1	163794600	163795600	-1.92422027791853
chr1	163794700	163795700	-1.672697387683454
chr1	163794800	163795800	-1.4637643077827651
chr1	163794900	163795900	-1.4119646348875172
chr1	163795000	163796000	-0.7902645690849219
chr1	163795100	163796100	-0.04745674910969711
chr1	163795200	163796200	-0.2204437579165548
chr1	163795300	163796300	-0.4897870825911144
chr1	163795400	163796400	-0.8146881928831309
chr1	163795500	163796500	-0.4807079271392729
chr1	163795600	163796600	0.31301489345012123
chr1	163795700	163796700	0.16014801099874545
chr1	163795800	163796800	0.10243186813642798
chr1	163795900	163796900	-0.32070857474710146
chr1	163796000	163797000	-0.7235686510354763
chr1	163796100	163797100	-0.8521737348186079
chr1	163796200	163797200	-0.6258899763207741
chr1	163796300	163797300	-0.4122816438033163
chr1	163796400	163797400	-0.3164181064279926
chr1	163796500	163797500	-0.3820971346038737
chr1	163796600	163797600	-0.12014711779150178
chr1	163796700	163797700	-0.7649230122942572
chr1	163796800	163797800	-0.2565075774898816
chr1	163796900	163797900	-0.063975669998453
chr1	163797000	163798000	-0.40427878394471867
chr1	163797100	163798100	0.2253656645511753
chr1	163797200	163798200	0.20310115725434588
chr1	163797300	163798300	-0.09614696229666407
chr1	163797400	163798400	0.08861629138632554
chr1	163797500	163798500	0.12933159828057295
chr1	163797600	163798600	0.14850111639178412
chr1	163797700	163798700	0.5826131361684146
chr1	163797800	163798800	0.015406290146429203
chr1	163797900	163798900	-0.15971637997544946
chr1	163798000	163799000	-0.706900524296778
chr1	163798100	163799100	-1.4835994251286686
chr1	163798200	163799200	-1.8234382869396888
chr1	163798300	163799300	-1.240190091919372
chr1	163798400	163799400	-1.0082909600464152
chr1	163798500	163799500	-1.0479102662997657
chr1	163798600	163799600	-1.6267512900914018
chr1	163798700	163799700	-1.98996777943374
chr1	163798800	163799800	-1.9687454447885773
chr1	163798900	163799900	-1.6788829080165713
chr1	163799000	163800000	-1.1060772495670939
chr1	163799100	163800100	-0.6914633892122793
chr1	163799200	163800200	-0.6022535676852883
chr1	163799300	163800300	-1.2908487512756852
chr1	163799400	163800400	-1.1520916404537858
chr1	163799500	163800500	-1.1171588170844595
chr1	163799600	163800600	-0.4986333274105337
chr1	163799700	163800700	0.07889057555290832
chr1	163799800	163800800	0.4140809140168386
chr1	163799900	163800900	0.2261091223773218
chr1	163800000	163801000	-0.018030256631959847
chr1	163800100	163801100	0.10134908626036823
chr1	163800200	163801200	0.03593143643128515
chr1	163800300	163801300	0.9011132597781841
chr1	163800400	163801400	0.6716703895475158
chr1	163800500	163801500	0.9473605119301604
chr1	163800600	163801600	0.3612416561043168
chr1	163800700	163801700	0.008680132167124465
chr1	163800800	163801800	0.1822597340316252
chr1	163800900	163801900	-0.6472090852576705
chr1	163801000	163802000	-0.04966829884422516
chr1	163801100	163802100	0.0909718919479074
chr1	163801200	163802200	-0.4514541847695567
chr1	163801300	163802300	-0.4832130414106085
chr1	163801400	163802400	-0.6685954677529488
chr1	163801500	163802500	-0.8341192049994673
chr1	163801600	163802600	-0.4943060175796538
chr1	163801700	163802700	-0.7270493637407518
chr1	163801800	163802800	-1.4688178404707708
chr1	163801900	163802900	-0.2735932668731483
chr1	163802000	163803000	-0.5296400338359902
chr1	163802100	163803100	-1.1216164051226352
chr1	163802200	163803200	-0.5066520644676861
chr1	163802300	163803300	-0.6460508006012903
chr1	163802400	163803400	-0.2474971158828912
chr1	163802500	163803500	0.08172062492934723
chr1	163802600	163803600	-0.7389496780605429
chr1	163802700	163803700	-0.7271016081308145
chr1	163802800	163803800	-0.4738521208471868
chr1	163802900	163803900	-0.702572474603389
chr1	163803000	163804000	-0.8003553301007388
chr1	163803100	163804100	-1.1646791360607764
chr1	163803200	163804200	-1.4137036454840342
chr1	163803300	163804300	-1.7514537378146635
chr1	163803400	163804400	-2.3279710040529293
chr1	163803500	163804500	-2.7588650066653884
chr1	163803600	163804600	-1.8199476718478784
chr1	163803700	163804700	-1.7291562047439932
chr1	163803800	163804800	-1.5081536831304263
chr1	163803900	163804900	-1.7869593699399144
chr1	163804000	163805000	-1.82507500059
chr1	163804100	163805100	-1.430342858368517
chr1	163804200	163805200	-1.0725825338983257
chr1	163804300	163805300	-0.8002887399278683
chr1	163804400	163805400	-0.8104581324428034
chr1	163804500	163805500	-1.1350287975136333
chr1	163804600	163805600	-2.0536929264851747
chr1	163804700	163805700	-2.342446855353702
chr1	163804800	163805800	-2.5773543437599638
chr1	163804900	163805900	-2.377956004509204
chr1	163805000	163806000	-3.029380015532507
chr1	163805100	163806100	-3.5620025885060507
chr1	163805200	163806200	-3.6077585196927164
chr1	163805300	163806300	-3.81883138298616
chr1	163805400	163806400	-3.3246610684842235
chr1	163805500	163806500	-3.693867216023023
chr1	163805600	163806600	-2.7154560551025995
chr1	163805700	163806700	-2.8923490391625646
chr1	163805800	163806800	-2.5319412599433777
chr1	163805900	163806900	-2.856322304777748
chr1	163806000	163807000	-2.4390054986311585
chr1	163806100	163807100	-1.3269784527505657
chr1	163806200	163807200	-1.4357047718588491
chr1	163806300	163807300	-0.8548571736152061
chr1	163806400	163807400	-1.2687125042358336
chr1	163806500	163807500	-0.4983748703193556
chr1	163806600	163807600	-0.17497518652319108
chr1	163806700	163807700	0.5653788094290949
chr1	163806800	163807800	0.8762907152678965
chr1	163806900	163807900	0.9778688960648032
chr1	163807000	163808000	1.4684246437768487
chr1	163807100	163808100	0.9303847485548644
chr1	163807200	163808200	0.6200058180425995
chr1	163807300	163808300	-0.6413172562367284
chr1	163807400	163808400	0.14781751360377665
chr1	163807500	163808500	0.8639614599514445
chr1	163807600	163808600	0.3764478170063344
chr1	163807700	163808700	0.7970886189819306
chr1	163807800	163808800	0.4605045230619681
chr1	163807900	163808900	0.7688067050640877
chr1	163808000	163809000	0.44531008791851184
chr1	163808100	163809100	0.9310936324115682
chr1	163808200	163809200	1.3851557504148793
chr1	163808300	163809300	2.1569723621912265
chr1	163808400	163809400	1.6485796739741736
chr1	163808500	163809500	0.6462431193982375
chr1	163808600	163809600	0.07636473680464571
chr1	163808700	163809700	-0.5273048474560855
chr1	163808800	163809800	-1.2039819819863764
chr1	163808900	163809900	-1.0190651958635766
chr1	163809000	163810000	-0.18066728574052127
chr1	163809100	163810100	-1.100811929791257
chr1	163809200	163810200	-1.5624824073398904
chr1	163809300	163810300	-1.7417085912965968
chr1	163809400	163810400	-1.371033833154364
chr1	163809500	163810500	-0.4400901539999004
chr1	163809600	163810600	0.1749325249012876
chr1	163809700	163810700	-0.19788475386997886
chr1	163809800	163810800	0.4276939941615058
chr1	163809900	163810900	0.21914330777212712
chr1	163810000	163811000	-0.5667046121690839
chr1	163811500	163812500	0.6182888418610789
chr1	163811600	163812600	0.8531290778555549
chr1	163811700	163812700	1.1560167284550755
chr1	163811800	163812800	0.8794021548142666
chr1	163811900	163812900	0.7253618155705889
chr1	163812000	163813000	0.3711990705267462
chr1	163812100	163813100	0.9771522982692296
chr1	163812200	163813200	0.16211053586303234
chr1	163812300	163813300	-0.6269662791156784
chr1	163812400	163813400	-0.6370458521807467
chr1	163812500	163813500	-0.2606467021539209
chr1	163812600	163813600	-0.2253116356186953
chr1	163812700	163813700	-0.18949648430710012
chr1	163812800	163813800	0.3349951167511537
chr1	163812900	163813900	0.6808893366062514
chr1	163813000	163814000	0.7940421334685146
chr1	163813100	163814100	0.1935626594316794
chr1	163813200	163814200	0.4043304948051652
chr1	163813300	163814300	0.30874774339470057
chr1	163813400	163814400	-0.08653790134562436
chr1	163813500	163814500	-0.7549665713417364
chr1	163813600	163814600	-0.6011182673464178
chr1	163813700	163814700	-0.4661011708766462
chr1	163813800	163814800	-1.0597960069231271
chr1	163813900	163814900	-1.6371386397567642
chr1	163814000	163815000	-1.8798715388252096
chr1	163814100	163815100	-1.7612098858230751
chr1	163814200	163815200	-1.976147219744536
chr1	163814300	163815300	-1.443189498151491
chr1	163814400	163815400	-1.6816125894350304
chr1	163814500	163815500	-0.8181359065187424
chr1	163814600	163815600	-0.9974479969854728
chr1	163814700	163815700	-0.9501809233254004
chr1	163814900	163815900	-0.8138395817093323
chr1	163815100	163816100	-0.5298945834068819
chr1	163815300	163816300	-0.11172050133440868
chr1	163815400	163816400	0.4558005610640997
chr1	163815500	163816500	-0.12973142187517728
chr1	163815600	163816600	-0.26985081300307473
chr1	163815700	163816700	-0.5894441399627552
chr1	163815800	163816800	-0.7198173182000267
chr1	163815900	163816900	-0.6256625629223547
chr1	163816000	163817000	-0.2252630936821739
chr1	163816100	163817100	-0.6291317399799303
chr1	163816200	163817200	-0.3381414049592439
chr1	163816300	163817300	-0.4804725646590634
chr1	163816400	163817400	-0.7162992208618199
chr1	163816500	163817500	-0.5431018273835716
chr1	163816600	163817600	-0.6034287851573515
chr1	163816700	163817700	-0.3230203299753927
chr1	163816800	163817800	-0.05654674304015896
chr1	163816900	163817900	0.2791537416470007
chr1	163817000	163818000	0.16506147425574816
chr1	163817100	163818100	0.2766064340283842
chr1	163817200	163818200	-0.17213113793183712
chr1	163817300	163818300	0.19759616991779355
chr1	163817400	163818400	-0.6182535881728681
chr1	163817500	163818500	-0.3669128217935835
chr1	163817600	163818600	0.3321403317273658
chr1	163817700	163818700	0.2817540147709285
chr1	163817800	163818800	-0.2324188527326753
chr1	163817900	163818900	-0.34966781360352345
chr1	163818000	163819000	0.32657962808067614
chr1	163818100	163819100	0.4202269833317132
chr1	163818200	163819200	0.6059065027536544
chr1	163818300	163819300	0.2450153039582065
chr1	163818400	163819400	0.8970943351610977
chr1	163818500	163819500	0.8310807979755438
chr1	163818600	163819600	0.2034352712539494
chr1	163818700	163819700	-0.2569712697497878
chr1	163818800	163819800	0.39292126299240987
chr1	163818900	163819900	0.4022795032424749
chr1	163819000	163820000	-0.023412473523835214
chr1	163819100	163820100	-0.2496093961703097
chr1	163819200	163820200	-0.3244836248886105
chr1	163819300	163820300	0.15895426571611698
chr1	163819400	163820400	-0.09700485901016499
chr1	163819500	163820500	-0.10639255435274034
chr1	163819600	163820600	0.06012019387799426
chr1	163819700	163820700	0.6148542170879209
chr1	163819800	163820800	0.5013339531035872
chr1	163819900	163820900	0.6393666821558769
chr1	163820000	163821000	0.6242029638314662
chr1	163820100	163821100	0.8802595533625516
chr1	163820200	163821200	1.8062015448737443
chr1	163820300	163821300	1.5354513173397597
chr1	163820400	163821400	1.0878513597261836
chr1	163820500	163821500	0.6896439019877092
chr1	163820600	163821600	0.8214648261441271
chr1	163820700	163821700	0.3919573760726034
chr1	163820800	163821800	0.3428388224255098
chr1	163820900	163821900	0.4205795197314609
chr1	163821000	163822000	0.5558375508307589
chr1	163821100	163822100	0.7713644552375405
chr1	163821200	163822200	-0.16433108659139922
chr1	163821300	163822300	-0.2677325448659791
chr1	163821400	163822400	-0.28212391900040273
chr1	163821500	163822500	0.11889234362620756
chr1	163821600	163822600	-0.17527553994803058
chr1	163821700	163822700	-0.5929372224381971
chr1	163821800	163822800	-0.2563638263682192
chr1	163821900	163822900	-0.7406863833928277
chr1	163822000	163823000	-0.8428044201005335
chr1	163822100	163823100	-1.0850546991707026
chr1	163822200	163823200	-1.2372867171597268
chr1	163822300	163823300	-0.8480124570671158
chr1	163822400	163823400	-0.062313123061988274
chr1	163822600	163823600	-0.17646879287841952
chr1	163822800	163823800	0.5644938089531921
chr1	163822900	163823900	0.6298818745657072
chr1	163823000	163824000	0.6412355776336679
chr1	163823100	163824100	0.5936899400831723
chr1	163823200	163824200	0.9443445461947112
chr1	163823300	163824300	1.3127303126000984
chr1	163823400	163824400	0.7082756532452439
chr1	163823500	163824500	0.36243096285606174
chr1	163823600	163824600	0.22442854108014748
chr1	163823700	163824700	0.4422863481939916
chr1	163823800	163824800	-0.2985728404923261
chr1	163823900	163824900	0.4413259947662523
chr1	163824000	163825000	0.06213265183152087
chr1	163824100	163825100	-0.17138961640989445
chr1	163824200	163825200	-0.7236365481115401
chr1	163824300	163825300	-1.5078244231676567
chr1	163824400	163825400	-0.7205114370988309
chr1	163824500	163825500	-0.5605795482801353
chr1	163824600	163825600	0.11231930744014963
chr1	163824700	163825700	-0.3696532934301194
chr1	163824800	163825800	-0.05735170213017941
chr1	163824900	163825900	-0.7189987137045692
chr1	163825000	163826000	-0.927976662862011
chr1	163825100	163826100	-1.0485992638797577
chr1	163825200	163826200	-0.4562890235400695
chr1	163825300	163826300	-0.7241585278716585
chr1	163825400	163826400	-0.9833722508432066
chr1	163825500	163826500	-0.7721624216365777
chr1	163825600	163826600	-1.6079026469470117
chr1	163825700	163826700	-1.6862796241436706
chr1	163825800	163826800	-1.5832830237355244
chr1	163825900	163826900	-1.9502003371310423
chr1	163826000	163827000	-1.7772523381526035
chr1	163826100	163827100	-1.4116731571740428
chr1	163826200	163827200	-1.1950453814969604
chr1	163826300	163827300	-0.16377741134606846
chr1	163826400	163827400	-0.6025011562280115
chr1	163826500	163827500	-1.1759253522930893
chr1	163826600	163827600	-1.248158979436932
chr1	163826700	163827700	-1.236297010345381
chr1	163826800	163827800	-1.4352906939099968
chr1	163826900	163827900	-0.6186638502757278
chr1	163827000	163828000	-0.5351770788214845
chr1	163827100	163828100	-0.17317037888608972
chr1	163827200	163828200	-0.910504930777188
chr1	163827300	163828300	-1.9017641931378049
chr1	163827400	163828400	-1.34918706312853
chr1	163827500	163828500	-0.8995092933179333
chr1	163827600	163828600	-0.30977643623671586
chr1	163827700	163828700	0.11062052443695623
chr1	163827800	163828800	-0.15649681740511054
chr1	163827900	163828900	-0.8334375250797901
chr1	163828000	163829000	-0.28718247754274995
chr1	163828100	163829100	-0.9765837311216908
chr1	163828200	163829200	-0.09199020241327817
chr1	163828300	163829300	0.06769247349290468
chr1	163828400	163829400	-0.3740418839570649
chr1	163828500	163829500	-0.5930064723566942
chr1	163828600	163829600	-0.5417949770222834
chr1	163828700	163829700	-0.9857178978343936
chr1	163828800	163829800	-0.4200983598730272
chr1	163828900	163829900	-0.0769380791075074
chr1	163829000	163830000	-0.2409812161597801
chr1	163829100	163830100	0.6656724621067008
chr1	163829200	163830200	-0.4234851073944072
chr1	163829300	163830300	-0.13366032263563293
chr1	163829400	163830400	-0.15478937150337166
chr1	163829500	163830500	0.14281853834197758
chr1	163829600	163830600	-0.16673051269472852
chr1	163829700	163830700	-0.3668550155472981
chr1	163829800	163830800	-1.0793850971173615
chr1	163829900	163830900	-1.236524405460702
chr1	163830000	163831000	-1.3545796981237423
chr1	163830100	163831100	-1.7673439004532063
chr1	163830200	163831200	-0.9601903816387328
chr1	163830300	163831300	-1.187212500659066
chr1	163830400	163831400	-1.4321891908689937
chr1	163830500	163831500	-1.2078188060955106
chr1	163830600	163831600	-1.1538164337897727
chr1	163830700	163831700	-1.5760806302086288
chr1	163830800	163831800	-1.1043770691286852
chr1	163830900	163831900	-1.1857511904813391
chr1	163831000	163832000	-1.8708591724918906
chr1	163831100	163832100	-2.769469383453788
chr1	163831200	163832200	-2.8010855888322164
chr1	163831300	163832300	-2.540157563000045
chr1	163831400	163832400	-2.27323835118741
chr1	163831500	163832500	-2.591672616532946
chr1	163831600	163832600	-2.677596239809502
chr1	163831700	163832700	-2.2368703014262
chr1	163831800	163832800	-1.3857568178084447
chr1	163831900	163832900	-2.4336517449987416
chr1	163832000	163833000	-1.8961988389842945
chr1	163832100	163833100	-1.488775269774309
chr1	163832200	163833200	-1.549060920398691
chr1	163832300	163833300	-2.128180589142544
chr1	163832400	163833400	-2.0998224787252915
chr1	163832500	163833500	-2.16808341373898
chr1	163832600	163833600	-2.1348691400265567
chr1	163832700	163833700	-1.8009815754521252
chr1	163832800	163833800	-2.8592156025019806
chr1	163833400	163834400	0.5579957847302403
chr1	163833500	163834500	0.7370090474631101
chr1	163833600	163834600	0.4910177836304812
chr1	163833700	163834700	0.013200198783186824
chr1	163833800	163834800	-0.2260184493946009
chr1	163833900	163834900	-0.25431000614920274
chr1	163834000	163835000	0.1325826351761927
chr1	163834100	163835100	-0.9274149256345844
chr1	163834200	163835200	-0.6475033508471185
chr1	163834300	163835300	-0.6086945838193124
chr1	163834400	163835400	-0.3007933735665218
chr1	163834500	163835500	-0.4628845446016516
chr1	163834600	163835600	-0.2555185480562404
chr1	163834700	163835700	0.14446498349542106
chr1	163834800	163835800	0.038155948975360086
chr1	163834900	163835900	-0.00918855670023749
chr1	163835000	163836000	-0.8717298192510631
chr1	163835100	163836100	-0.6726755744538532
chr1	163835200	163836200	-0.6885336877875944
chr1	163835300	163836300	-1.1007160618158531
chr1	163835400	163836400	-1.5808551298473086
chr1	163835500	163836500	-1.6855956196913322
chr1	163835600	163836600	-2.0708228834291043
chr1	163835700	163836700	-2.2533713308263588
chr1	163835800	163836800	-1.9856992741658608
chr1	163835900	163836900	-2.241993366825631
chr1	163836000	163837000	-1.2579432083934252
chr1	163836100	163837100	-0.4954426645667864
chr1	163836200	163837200	-0.7345525232464085
chr1	163836300	163837300	-0.2400624439075149
chr1	163836400	163837400	-0.0777965112123382
chr1	163836500	163837500	0.5500938217665533
chr1	163836600	163837600	0.3754357883825009
chr1	163836700	163837700	0.6657880170251667
chr1	163836800	163837800	0.3331233471524509
chr1	163836900	163837900	0.15255764631922913
chr1	163837000	163838000	-0.4495715269113413
chr1	163837100	163838100	-0.8474427855329282
chr1	163837200	163838200	-1.0200691993699815
chr1	163837300	163838300	-1.0316951468709186
chr1	163838400	163839400	0.8152038387510996
chr1	163838500	163839500	1.5622911411051914
chr1	163838600	163839600	1.5221738302864527
chr1	163838700	163839700	1.582170452108241
chr1	163838800	163839800	0.8510741062854617
chr1	163838900	163839900	1.340131633817521
chr1	163839000	163840000	1.3362583507970645
chr1	163839100	163840100	2.037690864584518
chr1	163839200	163840200	2.1951807819562887
chr1	163839300	163840300	2.134950048673175
chr1	163839400	163840400	2.991498736758725
chr1	163839500	163840500	2.00875477314888
chr1	163839600	163840600	1.8293434732978269
chr1	163839700	163840700	1.628804361426977
chr1	163839800	163840800	2.3052323637850085
chr1	163839900	163840900	1.9434278153601483
chr1	163840000	163841000	1.8798335332878389
chr1	163840100	163841100	1.3832978720011593
chr1	163840200	163841200	0.07443630530004564
chr1	163840300	163841300	-0.2810260021425497
chr1	163840400	163841400	-0.6401966021407579
chr1	163840500	163841500	-0.5912871555056448
chr1	163840600	163841600	-0.04882463353101299
chr1	163840700	163841700	0.07953199869189541
chr1	163840800	163841800	-0.12575227763321356
chr1	163840900	163841900	-0.00785358057407852
chr1	163841000	163842000	-0.45327724211802367
chr1	163841100	163842100	-0.26122216522990943
chr1	163841200	163842200	0.7219840379785174
chr1	163841300	163842300	1.0996157723480149
chr1	163841400	163842400	0.6854986149770202
chr1	163841500	163842500	0.6523911903207789
chr1	163841600	163842600	0.4993608157450597
chr1	163841700	163842700	0.4856115514736243
chr1	163841800	163842800	0.70995864440763
chr1	163841900	163842900	0.3670141246914327
chr1	163842000	163843000	0.8496855832108622
chr1	163842100	163843100	0.3418906739463266
chr1	163842200	163843200	-0.14705653987893244
chr1	163842300	163843300	-0.5825488486060317
chr1	163842400	163843400	-0.7152448733948548
chr1	163842500	163843500	-0.4661232084626863
chr1	163842600	163843600	-0.8480157338876604
chr1	163842700	163843700	-1.175917370884334
chr1	163842800	163843800	-1.4793168418311933
chr1	163842900	163843900	-0.800037641587881
chr1	163843000	163844000	-0.43870001010718745
chr1	163843100	163844100	0.03465048742611892
chr1	163843200	163844200	0.5128095297897116
chr1	163843300	163844300	0.9987808204126316
chr1	163843400	163844400	1.4077677175346133
chr1	163843500	163844500	0.9266690847424366
chr1	163843600	163844600	0.8635496160514854
chr1	163843700	163844700	1.2711784475001988
chr1	163843800	163844800	1.4189074365960386
chr1	163843900	163844900	1.074048437182678
chr1	163844000	163845000	0.07903502908520982
chr1	163844100	163845100	-0.27053881994736045
chr1	163844200	163845200	-0.6685303901933061
chr1	163844300	163845300	-1.4857767576732923
chr1	163844400	163845400	-1.3433939603672205
chr1	163844500	163845500	-0.4249093211562241
chr1	163844600	163845600	-0.5718316712392009
chr1	163844700	163845700	-0.24025936996768324
chr1	163844800	163845800	-0.0142575510602685
chr1	163844900	163845900	0.5247700056866963
chr1	163845000	163846000	1.8301552007654867
chr1	163845100	163846100	2.9548413241963023
chr1	163845200	163846200	3.2081512429788868
chr1	163845300	163846300	3.3710502601883845
chr1	163845400	163846400	2.8497885179671227
chr1	163845500	163846500	1.6626785385567968
chr1	163845600	163846600	1.2979308043179456
chr1	163845700	163846700	0.7691190192537632
chr1	163845800	163846800	0.14085109783713082
chr1	163845900	163846900	-0.9411967165288704
chr1	163846000	163847000	-2.1866350713307114
chr1	163846100	163847100	-3.0745411970122425
chr1	163846200	163847200	-2.572860668384221
chr1	163846300	163847300	-2.1581949122450603
chr1	163846400	163847400	-2.8083815759743844
chr1	163846500	163847500	-2.4893646986042186
chr1	163846600	163847600	-2.196040354476499
chr1	163846700	163847700	-1.9542938596187265
chr1	163846800	163847800	-1.7205683636031337
chr1	163846900	163847900	-1.74914560235394
chr1	163847000	163848000	-1.813130749717394
chr1	163847100	163848100	-1.9487720535741961
chr1	163847200	163848200	-2.8100043227977745
chr1	163847300	163848300	-3.0997896550943516
chr1	163848300	163849300	-5.091430672452813
chr1	163848400	163849400	-5.586582357586838
chr1	163848500	163849500	-6.231040770486692
chr1	163848600	163849600	-6.408483612907295
chr1	163848700	163849700	-6.577537732888629
chr1	163848800	163849800	-7.087234914238096
chr1	163848900	163849900	-7.493271912126312
chr1	163849000	163850000	-7.842124312824144
chr1	163849100	163850100	-7.516760397612716
chr1	163849200	163850200	-6.746522057685717
chr1	163849300	163850300	-6.7932553108947955
chr1	163849400	163850400	-6.661192332156812
chr1	163849500	163850500	-7.1944100869260525
chr1	163849600	163850600	-6.9381040997617625
chr1	163849700	163850700	-7.210134528126423
chr1	163849800	163850800	-6.849650744907428
chr1	163849900	163850900	-6.8073190171589815
chr1	163850000	163851000	-6.501771145266428
chr1	163850100	163851100	-5.902917191455562
chr1	163850200	163851200	-5.730668930315683
chr1	163850300	163851300	-5.771677706543286
chr1	163850400	163851400	-6.150935938550861
chr1	163850500	163851500	-5.859410879498179
chr1	163850600	163851600	-5.7745570945217635
chr1	163850700	163851700	-5.782634025038879
chr1	163850800	163851800	-6.206820123654474
chr1	163850900	163851900	-5.887299601161122
chr1	163851000	163852000	-6.079783005338124
chr1	163851100	163852100	-6.8608499438007
chr1	163851200	163852200	-6.344360816511776
chr1	163851300	163852300	-6.409081091385588
chr1	163851400	163852400	-5.738424432507878
chr1	163851500	163852500	-5.595780980227627
chr1	163851600	163852600	-5.448268415162906
chr1	163851700	163852700	-5.095221356919303
chr1	163851800	163852800	-4.664786331612271
chr1	163851900	163852900	-4.985298490729777
chr1	163852000	163853000	-5.64466807716039
chr1	163852100	163853100	-5.096431679058289
chr1	163852200	163853200	-5.562228984582381
chr1	163852300	163853300	-5.5266508287561535
chr1	163852400	163853400	-5.646398820683461
chr1	163852500	163853500	-5.3331200813687385
chr1	163852600	163853600	-5.049755393066677
chr1	163852700	163853700	-5.2350868855657655
chr1	163852800	163853800	-5.393820335923562
chr1	163852900	163853900	-5.121806135563153
chr1	163853000	163854000	-4.184839916379481
chr1	163853100	163854100	-3.652862239249159
chr1	163853200	163854200	-2.9427892055346714
chr1	163853300	163854300	-2.3584338983090447
chr1	163853400	163854400	-2.1158472111382256
chr1	163853500	163854500	-1.4800898333928063
chr1	163853600	163854600	-2.2219114962211366
chr1	163853700	163854700	-1.8538478705809631
chr1	163853800	163854800	-1.5661809057761191
chr1	163853900	163854900	-2.2803868904943525
chr1	163854000	163855000	-2.4898596930437855
chr1	163854100	163855100	-2.3709713876064047
chr1	163854200	163855200	-2.3200662584172176
chr1	163854300	163855300	-2.4598233943453343
chr1	163854400	163855400	-2.3723553331927776
chr1	163854500	163855500	-2.9328926256337087
chr1	163854600	163855600	-2.4238651314087085
chr1	163854700	163855700	-2.4580042978996097
chr1	163854800	163855800	-2.131810116519868
chr1	163854900	163855900	-1.4091811069879685
chr1	163855000	163856000	-1.3669171665840616
chr1	163855100	163856100	-1.4809247167644997
chr1	163855200	163856200	-2.598039786061777
chr1	163855300	163856300	-2.4141185154286577
chr1	163855400	163856400	-2.7560395452681035
chr1	163855500	163856500	-2.1152660342249456
chr1	163855600	163856600	-2.192862435560665
chr1	163855700	163856700	-1.8765959288451568
chr1	163855800	163856800	-1.9435576091594882
chr1	163855900	163856900	-1.5501585728228269
chr1	163856000	163857000	-1.3983353652358625
chr1	163856100	163857100	-1.5106018634108414
chr1	163856200	163857200	0.4427396598098494
chr1	163856300	163857300	0.3605172596423544
chr1	163856400	163857400	0.9227967303590808
chr1	163856500	163857500	0.5118803286682848
chr1	163856600	163857600	0.4264103466357142
chr1	163856700	163857700	0.1678841364774706
chr1	163856800	163857800	-0.3411464474648189
chr1	163856900	163857900	-0.2310514563139327
chr1	163857000	163858000	-0.2109742852404244
chr1	163857100	163858100	-0.4958348496684461
chr1	163857200	163858200	-1.2762607746777466
chr1	163857300	163858300	-0.9943354024376984
chr1	163857400	163858400	-1.4776926687967702
chr1	163857500	163858500	-1.5966300861742282
chr1	163857600	163858600	-1.6769145541615045
chr1	163857700	163858700	-1.813878241598024
chr1	163857800	163858800	-1.6206223964282167
chr1	163857900	163858900	-2.1310517076302107
chr1	163858000	163859000	-2.175605256241423
chr1	163858100	163859100	-2.000698676349571
chr1	163858200	163859200	-1.3960087668393621
chr1	163858300	163859300	-2.0700351342521217
chr1	163858400	163859400	-1.7807460754994733
chr1	163858500	163859500	-2.2740877670611117
chr1	163858600	163859600	-2.0307873373662
chr1	163858700	163859700	-1.921425808726384
chr1	163858800	163859800	-1.2235588261703856
chr1	163858900	163859900	-0.7005122989026815
chr1	163859000	163860000	-0.7145468421157605
chr1	163859100	163860100	-0.6079769778742123
chr1	163859200	163860200	-0.8131007615389841
chr1	163859300	163860300	-0.39063020902022794
chr1	163859400	163860400	-0.4039460392518351
chr1	163859500	163860500	-0.20028895329328866
chr1	163859600	163860600	0.02728860656860963
chr1	163859700	163860700	0.5997084527089831
chr1	163859800	163860800	-0.1873470282013904
chr1	163859900	163860900	-0.4073410060603495
chr1	163860000	163861000	-0.4470552361902871
chr1	163860100	163861100	-0.4020129975356596
chr1	163860200	163861200	-0.18002412386674072
chr1	163860300	163861300	-0.3732557692433848
chr1	163860400	163861400	0.121743899819908
chr1	163860500	163861500	0.29810504987314673
chr1	163860600	163861600	-0.7120914009753809
chr1	163860700	163861700	-1.0593481233788211
chr1	163860800	163861800	-0.7037141929848804
chr1	163860900	163861900	-1.1846628135616468
chr1	163861000	163862000	-1.6905566351851489
chr1	163861100	163862100	-1.9151973980421708
chr1	163861200	163862200	-2.910298108299908
chr1	163861300	163862300	-3.31131778609208
chr1	163861400	163862400	-3.7476086192483966
chr1	163861500	163862500	-3.5047922801186973
chr1	163861600	163862600	-2.6919771691012047
chr1	163861700	163862700	-2.4935522843024964
chr1	163861800	163862800	-2.3122216124303434
chr1	163861900	163862900	-1.8652072261474213
chr1	163862000	163863000	-1.025928906340873
chr1	163862100	163863100	-1.5622458966660795
chr1	163862200	163863200	-0.9322035368263276
chr1	163862300	163863300	-0.5640815811346457
chr1	163862400	163863400	-0.476505313181103
chr1	163862500	163863500	-0.8524134993526709
chr1	163862600	163863600	-1.0334010095308832
chr1	163862700	163863700	-1.1830738196428323
chr1	163862800	163863800	-1.1619985170317255
chr1	163862900	163863900	-1.5718715149908946
chr1	163863000	163864000	-1.6428000033571417
chr1	163863100	163864100	-0.8284008018358484
chr1	163863200	163864200	-0.6484388698875984
chr1	163863300	163864300	-0.7567187655834569
chr1	163863400	163864400	-0.7101864830557739
chr1	163863500	163864500	-0.14098874226305674
chr1	163863600	163864600	0.007260773251094408
chr1	163863700	163864700	-0.026506499742251367
chr1	163863800	163864800	-0.379422917417238
chr1	163863900	163864900	0.43841205677551337
chr1	163864000	163865000	-0.7049092934845183
chr1	163864100	163865100	-0.4721991705508953
chr1	163864200	163865200	-0.4826022663835761
chr1	163864300	163865300	-0.020716758393509185
chr1	163864400	163865400	-0.05112620412611624
chr1	163864500	163865500	-0.9195652172584212
chr1	163864600	163865600	-1.236835886560561
chr1	163864700	163865700	-1.517480894852043
chr1	163864800	163865800	-1.9603526938720441
chr1	163864900	163865900	-2.2600051400102936
chr1	163865000	163866000	-1.7699368677640364
chr1	163865100	163866100	-2.7594288734683894
chr1	163865200	163866200	-2.7179104596195383
chr1	163865300	163866300	-2.8462139447169577
chr1	163865400	163866400	-2.2522064468156624
chr1	163865500	163866500	-2.0298318310793886
chr1	163865600	163866600	-1.7609648081871478
chr1	163865700	163866700	-1.7205634435185733
chr1	163865800	163866800	-1.6831962076155351
chr1	163865900	163866900	-1.5312730976815372
chr1	163866000	163867000	-1.057590185980417
chr1	163866100	163867100	-0.5633544867235055
chr1	163866200	163867200	-0.7878072619923451
chr1	163866300	163867300	-1.1204002375432294
chr1	163866400	163867400	-1.8983108929944328
chr1	163866500	163867500	-1.7273091409118857
chr1	163866600	163867600	-1.9636448352266265
chr1	163866700	163867700	-1.8296001586711281
chr1	163866800	163867800	-0.709821433689103
chr1	163866900	163867900	-1.2523842439570927
chr1	163867000	163868000	-1.2887996316942563
chr1	163867100	163868100	-1.0460066033874669
chr1	163867200	163868200	-0.4106257302103273
chr1	163867300	163868300	-0.0969552001016763
chr1	163867400	163868400	0.5766299353047438
chr1	163867500	163868500	1.0385632668601028
chr1	163867600	163868600	0.9346309612497492
chr1	163867700	163868700	1.6870304294125589
chr1	163867800	163868800	0.7601246706812036
chr1	163867900	163868900	0.6729273687864101
chr1	163868000	163869000	0.7757757160859734
chr1	163868100	163869100	0.7516214940543777
chr1	163868200	163869200	0.438801852785316
chr1	163868300	163869300	0.5295579418009401
chr1	163868400	163869400	-0.07953059967994032
chr1	163868500	163869500	-0.8149190281272677
chr1	163868600	163869600	-0.5553893336255193
chr1	163869700	163870700	0.24541451491942906
chr1	163869800	163870800	0.35017620251118703
chr1	163869900	163870900	0.4235879139528229
chr1	163870000	163871000	0.5402766673712008
chr1	163870100	163871100	0.8482518745053824
chr1	163870200	163871200	1.5130614026419178
chr1	163870300	163871300	1.4318451883341023
chr1	163870400	163871400	0.6393894413502135
chr1	163870500	163871500	0.9106929862844032
chr1	163870600	163871600	0.6950971008299497
chr1	163870700	163871700	-0.05065350598092712
chr1	163870800	163871800	-0.5342493825934123
chr1	163870900	163871900	-0.2026902892907611
chr1	163871000	163872000	-0.6589297006785404
chr1	163871100	163872100	-0.14521535861425786
chr1	163871200	163872200	-0.6495715351390486
chr1	163871300	163872300	-0.3884811539114613
chr1	163871400	163872400	-0.4937835969963485
chr1	163871500	163872500	-1.3032162528222029
chr1	163871600	163872600	-1.4438431110493977
chr1	163871700	163872700	-1.3916131785670358
chr1	163871800	163872800	-1.0975767933046523
chr1	163871900	163872900	-1.66136892056517
chr1	163872000	163873000	-1.5255293824328537
chr1	163872100	163873100	-2.229892203563424
chr1	163872200	163873200	-2.4856796107624577
chr1	163872300	163873300	-2.52148195794472
chr1	163872400	163873400	-2.215229531675216
chr1	163872500	163873500	-2.4214941767700493
chr1	163872600	163873600	-2.3177417474641984
chr1	163872700	163873700	-2.627775487782152
chr1	163872800	163873800	-2.890529042751652
chr1	163872900	163873900	-2.9691232912032888
chr1	163873000	163874000	-2.6717304298482007
chr1	163873100	163874100	-2.152397681777762
chr1	163873200	163874200	-2.1279420409434096
chr1	163873300	163874300	-2.2486533777913262
chr1	163873400	163874400	-2.0549850607639626
chr1	163873500	163874500	-1.7454013700910591
chr1	163873600	163874600	-1.7744900072979726
chr1	163873700	163874700	-1.1666343706939422
chr1	163873800	163874800	-0.7782005775899166
chr1	163873900	163874900	-0.5147766405725303
chr1	163874000	163875000	-0.5810188452152496
chr1	163874100	163875100	-1.0030179062512936
chr1	163874200	163875200	-0.7331228031781175
chr1	163874300	163875300	-0.6015232944497643
chr1	163874400	163875400	-1.3802779687359656
chr1	163874500	163875500	-1.43775407678933
chr1	163874600	163875600	-1.7490226311414876
chr1	163874700	163875700	-1.887605159993846
chr1	163874800	163875800	-2.2441464401316424
chr1	163874900	163875900	-2.448472956471276
chr1	163875000	163876000	-2.496905677520746
chr1	163875100	163876100	-2.4658972011207188
chr1	163875200	163876200	-1.660381683438844
chr1	163875300	163876300	-1.4128291110570517
chr1	163875400	163876400	-1.1661015773755103
chr1	163875500	163876500	-1.5635821941561168
chr1	163875600	163876600	-1.234073123054393
chr1	163875700	163876700	-1.5180209792693051
chr1	163875800	163876800	-1.0853723990815067
chr1	163875900	163876900	-1.92349559366728
chr1	163876000	163877000	-2.0170192628588124
chr1	163876100	163877100	-1.5658296252227295
chr1	163876200	163877200	-2.0343780348256297
chr1	163876300	163877300	-1.7855883960507382
chr1	163876400	163877400	-1.0162890570097929
chr1	163876500	163877500	-0.13641752299240026
chr1	163876600	163877600	-0.08808806101137345
chr1	163876700	163877700	0.43263763398109545
chr1	163876800	163877800	0.4016799389632726
chr1	163877900	163878900	1.6018345309819022
chr1	163878000	163879000	1.4194840338218526
chr1	163878100	163879100	0.8160268867550537
chr1	163878200	163879200	0.6816312598019661
chr1	163878300	163879300	0.6413589985350912
chr1	163878400	163879400	0.2954351593471829
chr1	163878500	163879500	0.5837119566842873
chr1	163878600	163879600	0.9711819845984302
chr1	163878700	163879700	1.1893298382904447
chr1	163878800	163879800	0.7829727286627547
chr1	163878900	163879900	0.1127216593247664
chr1	163879000	163880000	0.3745243737649068
chr1	163879100	163880100	0.9516662664853256
chr1	163879200	163880200	0.8698903892063077
chr1	163879300	163880300	1.0609854528084102
chr1	163879400	163880400	1.8000662409513817
chr1	163879500	163880500	1.7524806559965425
chr1	163879600	163880600	1.136067195734273
chr1	163879700	163880700	-0.09606490813429408
chr1	163879800	163880800	0.07605784701186077
chr1	163879900	163880900	-0.11911598751998086
chr1	163880000	163881000	-0.2937226441031214
chr1	163880100	163881100	-0.6616764987900262
chr1	163880200	163881200	-0.7577727844410299
chr1	163880300	163881300	-0.7269779801182199
chr1	163880400	163881400	-1.3520655489200102
chr1	163880500	163881500	-1.7624261125118228
chr1	163880600	163881600	-1.0789655101243771
chr1	163880700	163881700	-0.4961304727491349
chr1	163880800	163881800	-0.8956333369728412
chr1	163880900	163881900	-0.3994581039963461
chr1	163881000	163882000	-0.551343395739448
chr1	163881100	163882100	-0.8332718883921045
chr1	163881200	163882200	-0.7402997406130983
chr1	163881300	163882300	-1.5037311978910823
chr1	163881400	163882400	-1.834025463211849
chr1	163881500	163882500	-1.8886171981351216
chr1	163881600	163882600	-2.3157786066233443
chr1	163881700	163882700	-2.2604627576983694
chr1	163881800	163882800	-2.4260138801123
chr1	163881900	163882900	-2.7562943850327177
chr1	163882000	163883000	-2.311100871347023
chr1	163882100	163883100	-1.6942976051487644
chr1	163882200	163883200	-1.7697598264484573
chr1	163882300	163883300	-0.8879399497310178
chr1	163882400	163883400	-0.3122035561075682
chr1	163882500	163883500	0.0722156998290856
chr1	163882600	163883600	-0.26842715197244466
chr1	163882700	163883700	-0.5313765718262511
chr1	163882800	163883800	0.2982360153041651
chr1	163882900	163883900	0.6548846629923671
chr1	163883000	163884000	0.563593026785637
chr1	163883100	163884100	0.33107355808370736
chr1	163883200	163884200	0.8490714228894326
chr1	163883300	163884300	0.7326185966477886
chr1	163883400	163884400	0.7939913628789631
chr1	163883500	163884500	0.6474479002190121
chr1	163883600	163884600	1.0145226651671009
chr1	163883700	163884700	1.3993305274304384
chr1	163883800	163884800	0.1088553610578054
chr1	163883900	163884900	-0.24426329857173104
chr1	163884000	163885000	-0.7126081937962426
chr1	163884100	163885100	-0.5110801147219182
chr1	163884200	163885200	-0.8651522581781964
chr1	163884300	163885300	-0.8496107695155211
chr1	163884400	163885400	-0.5843573597833924
chr1	163884500	163885500	-0.5501881981999308
chr1	163884600	163885600	-0.8981069278757093
chr1	163884700	163885700	-0.7437882520803003
chr1	163884800	163885800	0.5662804237679552
chr1	163884900	163885900	0.7224176147256048
chr1	163885000	163886000	1.0390980517043977
chr1	163885100	163886100	0.8275554547582044
chr1	163885200	163886200	0.6934282831728139
chr1	163885300	163886300	0.7292674279132884
chr1	163885400	163886400	-0.07537089902470899
chr1	163885500	163886500	0.0005693324395549058
chr1	163885600	163886600	-0.1614267072074934
chr1	163885700	163886700	-0.2829012541360292
chr1	163885800	163886800	-0.7454758317683156
chr1	163885900	163886900	-0.5683209328503711
chr1	163886000	163887000	-0.2989136359214995
chr1	163886100	163887100	-0.6913122562186591
chr1	163886200	163887200	-0.7597781282496813
chr1	163886300	163887300	-1.5441991212474615
chr1	163886400	163887400	-0.6679080397399476
chr1	163886500	163887500	-0.9271369543394964
chr1	163886600	163887600	-0.3273992498050765
chr1	163886700	163887700	-0.3174324353701491
chr1	163886800	163887800	-0.055444323150108527
chr1	163886900	163887900	0.05486828242110559
chr1	163887000	163888000	-0.2693755853218898
chr1	163887100	163888100	-0.768091801974744
chr1	163887200	163888200	-0.7010737859242889
chr1	163887300	163888300	-0.14302790358979547
chr1	163887400	163888400	-1.0284427846174016
chr1	163887500	163888500	-0.7127309096950891
chr1	163887600	163888600	-0.7896531049733492
chr1	163887700	163888700	-0.7807811173768036
chr1	163887800	163888800	-1.1280267455169404
chr1	163887900	163888900	-0.9299933926694196
chr1	163888000	163889000	-1.1176727647743472
chr1	163888100	163889100	-0.0001893326977555217
chr1	163888200	163889200	-0.27519989068621664
chr1	163888300	163889300	-0.7560187126539427
chr1	163888400	163889400	-0.0745671166933487
chr1	163888500	163889500	-0.21110296020547972
chr1	163888600	163889600	-0.18351904993852694
chr1	163888700	163889700	-0.6287256244851912
chr1	163888800	163889800	-0.6028686150092658
chr1	163890600	163891600	-0.5497113683670914
chr1	163890700	163891700	-0.3569084674255742
chr1	163890800	163891800	-0.3835363614099284
chr1	163890900	163891900	-0.4566479524234079
chr1	163891000	163892000	-0.2584047461889154
chr1	163891100	163892100	-0.4870807459722885
chr1	163891200	163892200	-0.5670849126146909
chr1	163891300	163892300	-0.5955311761802266
chr1	163891400	163892400	-0.7034674939665759
chr1	163891500	163892500	-2.0125090205980256
chr1	163891600	163892600	-1.4557185739393073
chr1	163891700	163892700	-1.4986468267318496
chr1	163891800	163892800	-1.745412162978936
chr1	163891900	163892900	-1.7005601354897415
chr1	163892000	163893000	-2.411037589263975
chr1	163892100	163893100	-1.936672192875264
chr1	163892200	163893200	-1.2335575337921372
chr1	163892300	163893300	-1.6480192953624164
chr1	163892400	163893400	-2.141368135625456
chr1	163892500	163893500	-0.8473311869302456
chr1	163892600	163893600	-0.9813696705228528
chr1	163892700	163893700	-1.5010829124710554
chr1	163892800	163893800	-1.3989337393985248
chr1	163892900	163893900	-1.59480705193993
chr1	163893000	163894000	-1.2095548711592248
chr1	163893100	163894100	-1.8620606508761508
chr1	163893200	163894200	-2.310173963545416
chr1	163893300	163894300	-1.8526501040459624
chr1	163894400	163895400	-3.3824949611421498
chr1	163894500	163895500	-3.4811450472261734
chr1	163894600	163895600	-2.129344084377726
chr1	163894700	163895700	-1.3713485606232751
chr1	163894800	163895800	-0.8862501144410343
chr1	163894900	163895900	-0.8031206567837506
chr1	163895000	163896000	-0.1196897834820059
chr1	163895100	163896100	-0.019573842868900668
chr1	163895200	163896200	-0.3529965553690293
chr1	163895300	163896300	-0.5929940051775406
chr1	163895400	163896400	-0.8285212696475991
chr1	163895500	163896500	-0.986842551631494
chr1	163895600	163896600	-1.9774811681484703
chr1	163895700	163896700	-1.8075478922312531
chr1	163895800	163896800	-1.2245846076898186
chr1	163895900	163896900	-0.7996368422833275
chr1	163896000	163897000	-0.7857593398470233
chr1	163896100	163897100	-0.7837286374181603
chr1	163896200	163897200	-0.7104037228307212
chr1	163896300	163897300	-0.3989655359483161
chr1	163896400	163897400	-0.2972452887074837
chr1	163896500	163897500	-0.2957492659973015
chr1	163896600	163897600	0.417007586117661
chr1	163896700	163897700	0.12812756363321925
chr1	163896800	163897800	-0.5265794645235962
chr1	163896900	163897900	-0.7347105660507621
chr1	163897000	163898000	-1.1572739300558035
chr1	163897100	163898100	-1.1440379116342168
chr1	163897200	163898200	-0.7787670858972517
chr1	163897300	163898300	-0.9026855844806384
chr1	163897400	163898400	-0.8905828025050984
chr1	163898400	163899400	-1.2073269515770324
chr1	163898500	163899500	-1.1616991090465396
chr1	163898600	163899600	-0.9176196847269902
chr1	163898700	163899700	-0.6232970261993745
chr1	163898800	163899800	0.06081093748661081
chr1	163898900	163899900	0.07552513584846911
chr1	163899000	163900000	0.0023174093512861892
chr1	163899100	163900100	-0.265396245635043
chr1	163899200	163900200	-0.3399422368364584
chr1	163899300	163900300	-0.08918052042310103
chr1	163899400	163900400	-0.16141766849580172
chr1	163899500	163900500	-0.21627962427082825
chr1	163899600	163900600	-0.1561180855930048
chr1	163899700	163900700	-0.4121897722590905
chr1	163899800	163900800	-0.3377916554186103
chr1	163899900	163900900	-0.08624131415688911
chr1	163900000	163901000	-0.4183206909332235
chr1	163900100	163901100	-0.2997935762089582
chr1	163900200	163901200	-0.6218221075129259
chr1	163900300	163901300	-0.3168396656214059
chr1	163900400	163901400	-0.3860041811310744
chr1	163900500	163901500	-0.2542524217849411
chr1	163900600	163901600	-0.6901140100772567
chr1	163900700	163901700	-0.9375734616870486
chr1	163900800	163901800	-1.9798602231444675
chr1	163900900	163901900	-2.4617236422985083
chr1	163901000	163902000	-2.695710457907024
chr1	163901100	163902100	-2.6538597279953176
chr1	163901200	163902200	-2.082755200600777
chr1	163901300	163902300	-2.9147010347581483
chr1	163901400	163902400	-2.5650815961818383
chr1	163901500	163902500	-2.6353524985144783
chr1	163901600	163902600	-2.0298430647393118
chr1	163901700	163902700	-1.3339325364698005
chr1	163901800	163902800	-0.8772743107974218
chr1	163901900	163902900	-0.690369786608792
chr1	163902000	163903000	0.09181287758566521
chr1	163902100	163903100	0.437134936148341
chr1	163902200	163903200	0.3258130299709841
chr1	163903400	163904400	-1.4295179272985432
chr1	163903500	163904500	-0.8475161280311792
chr1	163905700	163906700	-0.2738919335392247
chr1	163905800	163906800	-0.4094011274936922
chr1	163905900	163906900	0.003273235453708952
chr1	163906000	163907000	0.41059209738481545
chr1	163906100	163907100	-0.3956171776617057
chr1	163906200	163907200	-0.5721294264402043
chr1	163906300	163907300	-0.6244604714917821
chr1	163906400	163907400	-0.5028190438141381
chr1	163906500	163907500	-0.1229866698328628
chr1	163906600	163907600	-0.4881861645599689
chr1	163906700	163907700	-0.32695264646673217
chr1	163906800	163907800	-0.28272139807870633
chr1	163906900	163907900	-0.7454485232347974
chr1	163907000	163908000	-1.2928694430527352
chr1	163907100	163908100	-0.4541349621872524
chr1	163908900	163909900	-2.0382157032964603
chr1	163909000	163910000	-2.3182789270137167
chr1	163909100	163910100	-2.5069168676962112
chr1	163909200	163910200	-2.055597070869613
chr1	163909300	163910300	-1.647880378358031
chr1	163909400	163910400	-1.6635998779783223
chr1	163909500	163910500	-0.9555945579926456
chr1	163909600	163910600	-0.4209303530565047
chr1	163909700	163910700	-1.1815027345208111
chr1	163909800	163910800	-0.9192943348850052
chr1	163909900	163910900	-0.5266004326156634
chr1	163910000	163911000	-0.38181699384264006
chr1	163910100	163911100	0.10292334428997728
chr1	163910200	163911200	-0.3443773566415115
chr1	163910300	163911300	-0.06511424876932426
chr1	163910400	163911400	-0.11344706874435362
chr1	163910500	163911500	-1.0943293402346477
chr1	163910600	163911600	-1.3813226260365072
chr1	163910700	163911700	-1.2125556750940083
chr1	163910800	163911800	-0.946631453291029
chr1	163910900	163911900	-1.3841854495485248
chr1	163911000	163912000	-1.1154274148178809
chr1	163911100	163912100	-1.5690480938989184
chr1	163911200	163912200	-1.7096373340264226
chr1	163911300	163912300	-2.70522415668836
chr1	163911400	163912400	-2.6927463324488197
chr1	163911500	163912500	-1.5449723677024112
chr1	163911600	163912600	-1.4779599099763256
chr1	163911700	163912700	-1.2373866268693143
chr1	163911800	163912800	-1.5525851134831352
chr1	163911900	163912900	-1.2766774305779929
chr1	163912000	163913000	-1.956201997030183
chr1	163912100	163913100	-1.7865528030404183
chr1	163912200	163913200	-1.5095770209450292
chr1	163912300	163913300	-0.7391013270286604
chr1	163912400	163913400	-0.80486219703025
chr1	163912500	163913500	-1.7675406502239623
chr1	163912600	163913600	-1.9888528572376585
chr1	163912700	163913700	-2.6562145183013635
chr1	163912800	163913800	-2.0814847892893016
chr1	163912900	163913900	-1.6171487535723654
chr1	163913000	163914000	-0.8522835740645905
chr1	163913100	163914100	-0.5121830653509899
chr1	163913200	163914200	-1.6975021808001785
chr1	163913300	163914300	-1.7515520238968998
chr1	163913400	163914400	-2.559929100510395
chr1	163913500	163914500	-2.5118539721569624
chr1	163913600	163914600	-2.498322944753596
chr1	163913700	163914700	-2.626405452624877
chr1	163913800	163914800	-2.209616995359305
chr1	163913900	163914900	-2.943983393254757
chr1	163914000	163915000	-3.160369488933356
chr1	163914100	163915100	-3.023206857967513
chr1	163914200	163915200	-1.6758763329860458
chr1	163914300	163915300	-1.884064712470284
chr1	163914400	163915400	-1.0338198499828075
chr1	163914500	163915500	-1.1616872994900436
chr1	163914600	163915600	-1.264166310437367
chr1	163914700	163915700	-1.0361962241486449
chr1	163914800	163915800	-1.679230048437905
chr1	163916000	163917000	-2.647472752746521
chr1	163916100	163917100	-1.965997577136255
chr1	163916200	163917200	-1.9697044541300484
chr1	163916300	163917300	-1.4224297324697928
chr1	163916400	163917400	-1.1055203550026518
chr1	163916500	163917500	-1.0430479305015503
chr1	163916600	163917600	-0.5768523677742821
chr1	163916700	163917700	-0.5861028211654348
chr1	163916800	163917800	-1.2270350117861557
chr1	163916900	163917900	-1.702079513596083
chr1	163917000	163918000	-1.410797275568129
chr1	163917100	163918100	-1.3975753468514711
chr1	163917200	163918200	-1.9021865229567256
chr1	163917300	163918300	-2.5043310829383456
chr1	163917400	163918400	-2.377631237726963
chr1	163917500	163918500	-1.5688197586658943
chr1	163917600	163918600	-1.3247671006118535
chr1	163917700	163918700	-1.256203145427835
chr1	163917800	163918800	-0.25104053579809776
chr1	163917900	163918900	-0.3492933455979489
chr1	163918000	163919000	-1.108014821603381
chr1	163918100	163919100	-1.3647537233671263
chr1	163918200	163919200	-0.6276998028925429
chr1	163918300	163919300	-0.1470702607074426
chr1	163918400	163919400	0.06198626216212585
chr1	163918500	163919500	-0.9412785737117786
chr1	163918600	163919600	-1.2512789210924629
chr1	163918700	163919700	-1.1701142700282443
chr1	163918800	163919800	-1.7011275822019716
chr1	163918900	163919900	-1.2666936319740227
chr1	163919000	163920000	-0.8488277732402043
chr1	163919100	163920100	-1.3914793824972214
chr1	163919200	163920200	-1.771239693389002
chr1	163919300	163920300	-2.062832319911452
chr1	163919400	163920400	-2.1828888253410086
chr1	163919500	163920500	-1.482634613585969
chr1	163919600	163920600	-1.5946748937666146
chr1	163919700	163920700	-1.547360615801282
chr1	163919800	163920800	-1.608376028540674
chr1	163919900	163920900	-1.9957858470531449
chr1	163920000	163921000	-2.1806867269984114
chr1	163920100	163921100	-1.4504688635802374
chr1	163920200	163921200	-1.4035229825065452
chr1	163920300	163921300	-0.6714224690881191
chr1	163920400	163921400	-1.396463543094056
chr1	163920500	163921500	-1.6317624857170043
chr1	163920600	163921600	-1.8174495433155828
chr1	163920700	163921700	-2.3172529050798443
chr1	163920800	163921800	-1.9498002081940025
chr1	163920900	163921900	-2.179737312961368
chr1	163921000	163922000	-1.865306232599789
chr1	163921100	163922100	-2.3165932413534787
chr1	163921200	163922200	-1.8518943033102904
chr1	163921300	163922300	-2.170299111837834
chr1	163921400	163922400	-2.221200563171223
chr1	163921500	163922500	-2.159562446972479
chr1	163921600	163922600	-1.5524476683891109
chr1	163921700	163922700	-1.0980295630711123
chr1	163921800	163922800	-1.4718216290102777
chr1	163921900	163922900	-0.9050926415613836
chr1	163922000	163923000	-0.8831457954944202
chr1	163922100	163923100	-0.8573599140814145
chr1	163922200	163923200	-0.8408598078857732
chr1	163922300	163923300	-1.2614351289943255
chr1	163922400	163923400	-0.2919455583954082
chr1	163922500	163923500	-0.07094549669242559
chr1	163922600	163923600	-0.2482725113478741
chr1	163922700	163923700	-0.7586206922794196
chr1	163922800	163923800	-1.3665581885880964
chr1	163922900	163923900	-1.3464413042081105
chr1	163923000	163924000	-2.100651645784623
chr1	163923100	163924100	-1.6824762945415908
chr1	163923200	163924200	-1.5026370766840924
chr1	163923300	163924300	-1.5491282151079415
chr1	163923400	163924400	-2.107115502900874
chr1	163923500	163924500	-1.9224314883983558
chr1	163923600	163924600	-2.032090395256739
chr1	163923700	163924700	-1.7488347287150194
chr1	163923800	163924800	-0.817359312077708
chr1	163923900	163924900	-1.035031799438981
chr1	163924000	163925000	-1.09854759680611
chr1	163924100	163925100	-1.0175507338889571
chr1	163924200	163925200	-0.8065196282881477
chr1	163924300	163925300	-0.8107366557749218
chr1	163924400	163925400	-0.7181238241889532
chr1	163924500	163925500	-0.9144598644981272
chr1	163924600	163925600	-0.8851426196239545
chr1	163924700	163925700	-1.7297672225859928
chr1	163924800	163925800	-1.7600119187643524
chr1	163924900	163925900	-1.7704522718022166
chr1	163925000	163926000	-0.8525255178535482
chr1	163925100	163926100	-0.6391920818692082
chr1	163925200	163926200	-1.8446211448907444
chr1	163925300	163926300	-2.051503862967647
chr1	163925400	163926400	-2.2416942275281
chr1	163925500	163926500	-2.550143966517137
chr1	163925600	163926600	-2.4829985403529515
chr1	163925700	163926700	-1.5827191717931688
chr1	163925800	163926800	-1.38406426357075
chr1	163925900	163926900	-1.1217974138341054
chr1	163926000	163927000	-1.4472023004380634
chr1	163926100	163927100	-2.255397817827999
chr1	163926200	163927200	-2.17178132350292
chr1	163926300	163927300	-1.585962015253919
chr1	163926400	163927400	-0.5877913596264303
chr1	163926500	163927500	-0.15094362332640035
chr1	163926600	163927600	-0.16434616481845096
chr1	163926700	163927700	-0.7313875188936153
chr1	163926800	163927800	-1.1870217429628986
chr1	163926900	163927900	-1.7283200837974186
chr1	163927000	163928000	-1.6012780884819693
chr1	163927100	163928100	-1.5061519285154037
chr1	163927200	163928200	-1.3514914863101106
chr1	163927300	163928300	-1.2892627558422338
chr1	163927400	163928400	-1.5311338066456717
chr1	163927500	163928500	-1.5981525460966153
chr1	163927600	163928600	-1.406720552549999
chr1	163927700	163928700	-1.1368892569701372
chr1	163927800	163928800	-1.0193593375909835
chr1	163927900	163928900	-0.8627580297677178
chr1	163928000	163929000	-0.31904928070345256
chr1	163928100	163929100	-0.43930395577738224
chr1	163928200	163929200	-0.9154873691783446
chr1	163928300	163929300	-1.0896003216253791
chr1	163928400	163929400	-0.9986343399766828
chr1	163928500	163929500	-1.3807492686392964
chr1	163928600	163929600	-1.5512326350883516
chr1	163928700	163929700	-1.1752157575579731
chr1	163928800	163929800	-1.6091556882968714
chr1	163928900	163929900	-1.055812442530306
chr1	163929000	163930000	-1.0840806894055603
chr1	163929100	163930100	-0.6711696163708081
chr1	163929200	163930200	0.4037174861705417
chr1	163929300	163930300	1.0620029007375709
chr1	163929400	163930400	0.7654614010290831
chr1	163929500	163930500	1.0494456855469405
chr1	163929600	163930600	1.1856745350239808
chr1	163929700	163930700	1.3772030588920832
chr1	163929800	163930800	1.3952168728895378
chr1	163929900	163930900	1.0688230399856091
chr1	163930000	163931000	0.5671940669497751
chr1	163930100	163931100	0.6092525436498476
chr1	163930200	163931200	-0.04736918672865549
chr1	163930300	163931300	-0.707574068746397
chr1	163930400	163931400	-0.6229285172527459
chr1	163930500	163931500	-0.7084872694616523
chr1	163931600	163932600	0.6037977503647712
chr1	163931700	163932700	0.5811093549679598
chr1	163931800	163932800	0.7887007147090107
chr1	163931900	163932900	0.29526683721127744
chr1	163932000	163933000	0.6900527379698659
chr1	163932100	163933100	0.3670039180553391
chr1	163932200	163933200	0.2222029033415822
chr1	163932300	163933300	0.4834100549320604
chr1	163932400	163933400	0.1089629564835988
chr1	163932500	163933500	-0.29693303917647884
chr1	163932600	163933600	-0.6975648656528601
chr1	163932700	163933700	-0.4762143109054554
chr1	163932800	163933800	-0.12275141832198418
chr1	163932900	163933900	0.12988694651436594
chr1	163933000	163934000	0.17486972627834957
chr1	163933100	163934100	0.26955465651408184
chr1	163933200	163934200	0.4462187993080988
chr1	163933300	163934300	0.2662645007159407
chr1	163933400	163934400	0.3453746337362147
chr1	163933500	163934500	0.4041278909505491
chr1	163933600	163934600	0.4716983768683976
chr1	163933700	163934700	0.6139001223406642
chr1	163933800	163934800	0.6138365606341768
chr1	163933900	163934900	0.5655021978240887
chr1	163934000	163935000	-0.22905232809525536
chr1	163934100	163935100	0.5314730809058605
chr1	163934200	163935200	0.30740731360555684
chr1	163934300	163935300	0.11136817549301796
chr1	163934400	163935400	0.5446834876694361
chr1	163934500	163935500	0.6959527041465688
chr1	163934600	163935600	0.36831633962695465
chr1	163934700	163935700	-0.06356396534411161
chr1	163934800	163935800	-0.6482920696270862
chr1	163934900	163935900	-0.7556628050823643
chr1	163935000	163936000	-0.5033127745713644
chr1	163935100	163936100	-0.9937274376423572
chr1	163935200	163936200	-1.277924437232833
chr1	163935300	163936300	-1.1004236420798474
chr1	163935400	163936400	-1.2902315687466803
chr1	163935500	163936500	-1.192298167361353
chr1	163935600	163936600	-0.6707783146040337
chr1	163935700	163936700	-0.7529280603548083
chr1	163935800	163936800	-0.8854623557781427
chr1	163935900	163936900	-1.1148064261943766
chr1	163936000	163937000	-0.34598808704086115
chr1	163936100	163937100	-0.2350211077496902
chr1	163936200	163937200	-0.8386121554477977
chr1	163936300	163937300	-0.8264829367923827
chr1	163936400	163937400	-1.540649583298627
chr1	163936500	163937500	-1.8201553695965105
chr1	163936600	163937600	-2.1855616319292217
chr1	163936700	163937700	-2.0400912348520817
chr1	163936800	163937800	-1.5972084190341085
chr1	163936900	163937900	-1.4705364390053597
chr1	163937000	163938000	-1.5844470920025833
chr1	163937100	163938100	-1.7962585400326914
chr1	163937200	163938200	-1.8431907059576456
chr1	163937300	163938300	-1.9768156159793016
chr1	163937400	163938400	-1.6786541224345917
chr1	163937500	163938500	-0.691517718908317
chr1	163937600	163938600	-0.666492390327781
chr1	163937700	163938700	-0.6124866891057227
chr1	163937800	163938800	-1.3241697178630196
chr1	163937900	163938900	-1.6944506938413142
chr1	163938000	163939000	-1.868054245187346
chr1	163938100	163939100	-1.6436170525376226
chr1	163938200	163939200	-1.339722611392644
chr1	163938300	163939300	-1.2499031568207168
chr1	163938400	163939400	-0.6311412857395365
chr1	163938500	163939500	-1.339502838439064
chr1	163938600	163939600	-0.6944510500831338
chr1	163938700	163939700	-0.3655749280505988
chr1	163938800	163939800	0.02266074629566426
chr1	163938900	163939900	0.34770303719405177
chr1	163939000	163940000	0.5790810264616773
chr1	163939100	163940100	0.2972627041028285
chr1	163939200	163940200	0.7553818185886388
chr1	163939300	163940300	0.6561548650593036
chr1	163939400	163940400	0.2255091603425104
chr1	163939500	163940500	0.303313240040214
chr1	163939600	163940600	-0.0648321731314116
chr1	163939700	163940700	-0.20826647502303536
chr1	163939800	163940800	-0.5253431727955853
chr1	163939900	163940900	-0.7763064052250509
chr1	163940000	163941000	-1.043277759607621
chr1	163940100	163941100	-1.2443343468352304
chr1	163940200	163941200	-1.178494238949288
chr1	163940300	163941300	-0.6888946485573304
chr1	163940400	163941400	-0.30323219375148186
chr1	163940500	163941500	-0.4733838422545755
chr1	163940600	163941600	-1.1558584968990502
chr1	163940700	163941700	-1.90973929700431
chr1	163940800	163941800	-1.1586890187818786
chr1	163940900	163941900	-0.3243123835068592
chr1	163941000	163942000	0.08016091625095093
chr1	163941100	163942100	0.19514684687193595
chr1	163941200	163942200	0.3021673527111805
chr1	163941300	163942300	-0.2087601568048552
chr1	163941400	163942400	-0.3381760720046408
chr1	163941500	163942500	-0.7559927834496991
chr1	163941600	163942600	-0.5188447519225179
chr1	163941700	163942700	0.1536057685667541
chr1	163941800	163942800	0.046415068293771664
chr1	163941900	163942900	-0.6972413692326743
chr1	163942000	163943000	-0.9845197557431633
chr1	163942100	163943100	-1.2754872882653026
chr1	163942200	163943200	-1.628446740544243
chr1	163942300	163943300	-1.440754570585082
chr1	163942400	163943400	-1.06576613264879
chr1	163942500	163943500	-0.12650788240589572
chr1	163942600	163943600	0.06185614904825298
chr1	163942700	163943700	-0.2769330111922048
chr1	163942800	163943800	-0.3709710986916158
chr1	163942900	163943900	-0.209773575098876
chr1	163943000	163944000	-0.21019272700180613
chr1	163943100	163944100	-0.18760601002371405
chr1	163943200	163944200	-0.6580935219839391
chr1	163943300	163944300	-0.8126977584725604
chr1	163943400	163944400	-1.1031255628174772
chr1	163943500	163944500	-0.6535065238951782
chr1	163943600	163944600	-0.5405788841659261
chr1	163943700	163944700	-0.2492354121341724
chr1	163943800	163944800	-0.6040487978132996
chr1	163943900	163944900	-1.0821480364837075
chr1	163944000	163945000	-0.8224529399331632
chr1	163944100	163945100	-0.4698504097205304
chr1	163944200	163945200	0.32083539372008146
chr1	163944300	163945300	0.6073145602878101
chr1	163944400	163945400	0.4126770456420121
chr1	163944500	163945500	0.3285931510354808
chr1	163944600	163945600	0.4003908083437257
chr1	163944700	163945700	0.3624369020051148
chr1	163944800	163945800	0.2476249093040789
chr1	163944900	163945900	0.2471381083016752
chr1	163945000	163946000	0.216331687516454
chr1	163945100	163946100	0.07968488221176839
chr1	163945200	163946200	-0.04338401354576042
chr1	163945300	163946300	-0.2819101373080434
chr1	163945400	163946400	0.09729822361390507
chr1	163945500	163946500	-0.31782038031338594
chr1	163945600	163946600	0.17424150223785845
chr1	163945700	163946700	-0.07295643805428316
chr1	163945800	163946800	0.775868966168238
chr1	163945900	163946900	1.1780343520468917
chr1	163946000	163947000	0.5895892415700187
chr1	163946100	163947100	0.6230666560717205
chr1	163946200	163947200	0.20870791520810889
chr1	163946300	163947300	0.0020856217523563428
chr1	163946400	163947400	-0.41033044879298586
chr1	163946500	163947500	-0.780537724424584
chr1	163946600	163947600	-1.729078409331682
chr1	163946700	163947700	-1.7029468855779415
chr1	163946800	163947800	-1.9870803358225242
chr1	163946900	163947900	-1.9445129348212367
chr1	163947000	163948000	-1.5545330091629819
chr1	163947100	163948100	-1.2240871940263522
chr1	163947200	163948200	-0.3406125957200301
chr1	163947300	163948300	0.13458715187988612
chr1	163947400	163948400	0.3174845212761278
chr1	163947500	163948500	0.8387631530209517
chr1	163947600	163948600	1.004226668526777
chr1	163947700	163948700	0.8427993067145076
chr1	163947800	163948800	0.8423115785425943
chr1	163947900	163948900	0.9577129902682516
chr1	163948000	163949000	0.8894646022790498
chr1	163948100	163949100	0.8100968980721357
chr1	163948200	163949200	-0.10560584892434656
chr1	163948300	163949300	-0.4523890618111057
chr1	163948400	163949400	-0.1405455349870599
chr1	163948500	163949500	-1.0056038246536176
chr1	163948600	163949600	-0.7493623302612374
chr1	163948700	163949700	-0.2270063126292738
chr1	163948800	163949800	-0.02363385833564572
chr1	163948900	163949900	-0.18378743948739049
chr1	163949000	163950000	0.05885138473747684
chr1	163949100	163950100	0.4193193119092697
chr1	163949200	163950200	0.046092354438080387
chr1	163949300	163950300	0.4322549519862859
chr1	163949400	163950400	0.5188066801370752
chr1	163949500	163950500	1.0584251043663055
chr1	163949600	163950600	0.6185675932177132
chr1	163949700	163950700	0.6725228337341203
chr1	163949800	163950800	0.7174861816540067
chr1	163949900	163950900	0.6191482037439671
chr1	163950000	163951000	0.5699664485704136
chr1	163950100	163951100	-0.06417900094330377
chr1	163950200	163951200	0.8855989051321047
chr1	163950300	163951300	0.3414776954123841
chr1	163950400	163951400	0.16432662014112331
chr1	163950500	163951500	-0.07746697065904465
chr1	163950600	163951600	-0.03705390577702425
chr1	163950700	163951700	-0.7220538601757533
chr1	163950800	163951800	-0.8438912823690287
chr1	163950900	163951900	-1.1141596313448865
chr1	163951000	163952000	-1.718991127623881
chr1	163951100	163952100	-1.4332359443811755
chr1	163951200	163952200	-1.700071162039857
chr1	163951300	163952300	-1.3354103459818134
chr1	163951400	163952400	-1.0945601634062354
chr1	163951500	163952500	-1.354524089512269
chr1	163951600	163952600	-0.7897944092806215
chr1	163951700	163952700	0.21132323874361064
chr1	163951800	163952800	0.4290514507292359
chr1	163951900	163952900	0.6744105787253112
chr1	163952000	163953000	0.9635981299833658
chr1	163952100	163953100	0.8950042203300261
chr1	163952200	163953200	1.0973593900228706
chr1	163952300	163953300	0.8034977984406286
chr1	163952400	163953400	0.7740714178862085
chr1	163952500	163953500	0.9480456503395602
chr1	163952600	163953600	0.6466713678147663
chr1	163952700	163953700	0.5266306096812691
chr1	163952800	163953800	-0.4099034752549876
chr1	163952900	163953900	-0.2035856255988458
chr1	163953000	163954000	0.1680761383685645
chr1	163953100	163954100	-0.20027797365261252
chr1	163953200	163954200	-0.07257608826384973
chr1	163953300	163954300	-0.1281696209374781
chr1	163953400	163954400	-0.6422664402448741
chr1	163953500	163954500	-0.7817699145160678
chr1	163953600	163954600	-0.6900732750962613
chr1	163953700	163954700	-0.7719891544099964
chr1	163953800	163954800	-0.32817641820776666
chr1	163953900	163954900	-0.8998139874999315
chr1	163954000	163955000	-0.9815978619968377
chr1	163954100	163955100	0.2711553473849892
chr1	163954200	163955200	-0.62698243234865
chr1	163954300	163955300	0.1996349896055126
chr1	163954400	163955400	0.27755468535351185
chr1	163954500	163955500	0.6886790642360875
chr1	163954600	163955600	0.5897293967519728
chr1	163954700	163955700	0.6992705569732511
chr1	163954800	163955800	0.8911940295078538
chr1	163954900	163955900	1.6150747706553688
chr1	163955000	163956000	1.8525404686222888
chr1	163955100	163956100	1.1670516684041632
chr1	163955200	163956200	1.284821131285803
chr1	163955300	163956300	0.35978824413802685
chr1	163955400	163956400	0.34915351870457256
chr1	163955500	163956500	0.1339210078904744
chr1	163955600	163956600	0.14950354003069793
chr1	163955700	163956700	-0.0983853531186585
chr1	163957300	163958300	-0.0744373622315063
chr1	163957400	163958400	0.03663234431059058
chr1	163957500	163958500	0.6122249623058517
chr1	163957600	163958600	-0.2746481844731092
chr1	163957700	163958700	-0.6363468026952703
chr1	163957800	163958800	-1.0800742219730768
chr1	163957900	163958900	-0.7899431018911557
chr1	163958000	163959000	-0.09391888419771624
chr1	163958100	163959100	0.4824018002730859
chr1	163958200	163959200	0.3910971925667434
chr1	163958300	163959300	-0.1079838748666925
chr1	163958400	163959400	0.1260200217482029
chr1	163958500	163959500	-0.7412210514684984
chr1	163958600	163959600	0.2404112565400105
chr1	163958700	163959700	-0.02749657307857005
chr1	163958800	163959800	0.9401905397208792
chr1	163958900	163959900	0.07941623881781994
chr1	163959000	163960000	-0.24229700093508186
chr1	163959100	163960100	-0.07343857143978155
chr1	163959200	163960200	-0.1160018025733376
chr1	163959300	163960300	0.2772640130781631
chr1	163959400	163960400	-0.00427289183260895
chr1	163959500	163960500	0.19966488151700465
chr1	163959600	163960600	-0.19518410515119566
chr1	163959700	163960700	-0.7714475013203502
chr1	163959800	163960800	-1.3990131619459008
chr1	163959900	163960900	-0.4308570848028989
chr1	163960000	163961000	-0.5523722314427357
chr1	163960100	163961100	-0.6753284400272833
chr1	163961200	163962200	-0.0225280176335576
chr1	163961300	163962300	-0.4127974016981333
chr1	163961400	163962400	-0.08609335716192701
chr1	163961500	163962500	0.10992301715532464
chr1	163961600	163962600	0.06441735033624119
chr1	163961700	163962700	0.168506207529297
chr1	163961800	163962800	0.37561786459090224
chr1	163961900	163962900	-0.07923372713955916
chr1	163962000	163963000	-0.12649440743556778
chr1	163962100	163963100	-0.26399213878143024
chr1	163962200	163963200	-0.7763675360167398
chr1	163962300	163963300	-1.2346060841108208
chr1	163962400	163963400	-1.4866905968335904
chr1	163962500	163963500	-1.4973555735661397
chr1	163962600	163963600	-1.8959317329084684
chr1	163962700	163963700	-1.64184018109613
chr1	163962800	163963800	-2.187763508051156
chr1	163962900	163963900	-1.9480535712754468
chr1	163963000	163964000	-2.089466174963149
chr1	163963100	163964100	-2.74466437824578
chr1	163963200	163964200	-2.3869664085184
chr1	163963300	163964300	-2.752796374315424
chr1	163963400	163964400	-2.3081779499942168
chr1	163963500	163964500	-2.226545921078689
chr1	163963600	163964600	-1.9838754953919404
chr1	163963700	163964700	-2.0966509487367704
chr1	163963800	163964800	-1.9237941029189307
chr1	163963900	163964900	-1.6623228325196204
chr1	163964000	163965000	-1.5893847109814054
chr1	163964100	163965100	-1.114157350858572
chr1	163964200	163965200	-1.6376882142401337
chr1	163964300	163965300	-1.784407177861069
chr1	163964400	163965400	-2.309467610149984
chr1	163964500	163965500	-2.2019569891274844
chr1	163964600	163965600	-1.7037304630578791
chr1	163964700	163965700	-1.9217396823489024
chr1	163964800	163965800	-1.9234961994004265
chr1	163965100	163966100	-1.93499624733678
chr1	163965300	163966300	-0.36023212738476795
chr1	163965400	163966400	0.01940516706097813
chr1	163965500	163966500	0.16054596473004226
chr1	163965600	163966600	0.28332357744046216
chr1	163965700	163966700	0.008010012820865345
chr1	163965800	163966800	0.4986477173122705
chr1	163965900	163966900	0.7615923016311692
chr1	163966000	163967000	0.9396345750846153
chr1	163966100	163967100	0.42953429004027743
chr1	163966200	163967200	0.0033574458282793532
chr1	163966300	163967300	-0.7146196321447982
chr1	163966400	163967400	-0.5118669006961443
chr1	163966500	163967500	-0.7839585671972098
chr1	163966600	163967600	-0.7963214201551851
chr1	163966700	163967700	-0.7874479038907285
chr1	163966800	163967800	-0.9871967790956604
chr1	163966900	163967900	-1.4366859899706357
chr1	163967000	163968000	-1.3536917257567793
chr1	163967100	163968100	-1.0297238947520595
chr1	163967200	163968200	-0.06988418342632415
chr1	163967300	163968300	0.2080486502903139
chr1	163967400	163968400	0.4082457653449297
chr1	163967500	163968500	0.43020127400712
chr1	163967600	163968600	0.011415646390646544
chr1	163967700	163968700	0.4286700295323784
chr1	163967800	163968800	0.968879796937481
chr1	163967900	163968900	0.7540750234476133
chr1	163968000	163969000	0.8421902472820656
chr1	163968100	163969100	1.1709346858563328
chr1	163968200	163969200	0.4638172968644874
chr1	163968300	163969300	-0.2264048361582828
chr1	163968400	163969400	-0.983596521585018
chr1	163968500	163969500	-1.0350767568811938
chr1	163968600	163969600	-0.8487634521323051
chr1	163968700	163969700	-1.4225781847636338
chr1	163968800	163969800	-1.8071037362334927
chr1	163968900	163969900	-1.2281395683757714
chr1	163969000	163970000	-1.2679898009495663
chr1	163969100	163970100	-1.431320273940042
chr1	163969200	163970200	-0.4847128275834387
chr1	163969300	163970300	0.6601882140410652
chr1	163969400	163970400	1.512428196959981
chr1	163969500	163970500	2.0120213843170847
chr1	163969600	163970600	2.3361594882976737
chr1	163969700	163970700	2.074247583550967
chr1	163970800	163971800	-2.006715017079733
chr1	163970900	163971900	-1.2413874392225157
chr1	163971000	163972000	-1.7843477164264117
chr1	163971100	163972100	-1.4867960070110384
chr1	163971200	163972200	-1.6251282748103573
chr1	163971300	163972300	-0.6903843174124282
chr1	163971400	163972400	-0.2909610705009619
chr1	163971500	163972500	-0.13345543150762335
chr1	163971600	163972600	0.9320574914731568
chr1	163971700	163972700	0.6988285304359206
chr1	163971800	163972800	1.4913491011182771
chr1	163971900	163972900	1.1159923536172074
chr1	163972000	163973000	1.4981490289016672
chr1	163972100	163973100	1.7182035664003301
chr1	163972200	163973200	0.9406687912774402
chr1	163972300	163973300	0.5397753261043448
chr1	163972400	163973400	0.28638372211901797
chr1	163972500	163973500	-0.1547543762217793
chr1	163972600	163973600	-0.4419416865265163
chr1	163972700	163973700	0.2528489110963937
chr1	163972800	163973800	0.05579313818839028
chr1	163972900	163973900	0.2375336705146145
chr1	163973000	163974000	0.42629644173348646
chr1	163973100	163974100	0.1568371811568933
chr1	163973200	163974200	0.8131457950723635
chr1	163973300	163974300	0.7350475932795758
chr1	163973400	163974400	0.15562309786516573
chr1	163973500	163974500	0.448923038691784
chr1	163973600	163974600	0.576129357037338
chr1	163973700	163974700	0.10972887153383916
chr1	163973800	163974800	-0.4267820259267569
chr1	163973900	163974900	-0.7177606387660643
chr1	163974000	163975000	-1.1797171560007018
chr1	163974100	163975100	-1.2308679821662991
chr1	163974200	163975200	-1.2207652956065018
chr1	163974300	163975300	-1.0933752337734544
chr1	163974400	163975400	-1.1928029505636069
chr1	163974500	163975500	-1.1080277485348595
chr1	163974600	163975600	-1.0571863718730878
chr1	163974700	163975700	-1.7258175164985057
chr1	163974800	163975800	-1.1372183824772544
chr1	163974900	163975900	-0.8259587069694015
chr1	163975000	163976000	-0.21429808703343614
chr1	163975100	163976100	-0.4705884904942232
chr1	163975200	163976200	-0.11532577587419925
chr1	163975300	163976300	-0.11876299300385787
chr1	163975400	163976400	0.2433670566694872
chr1	163975500	163976500	0.13160255876264787
chr1	163975600	163976600	0.3938320901199572
chr1	163975700	163976700	1.136406423963648
chr1	163976800	163977800	1.5902649064250325
chr1	163976900	163977900	1.7132277687783264
chr1	163977000	163978000	1.5460990297661463
chr1	163977100	163978100	1.4196538153552594
chr1	163977200	163978200	1.1178902105327164
chr1	163977300	163978300	1.2983214205747624
chr1	163977400	163978400	1.2438525721199054
chr1	163977500	163978500	1.611379560020527
chr1	163977600	163978600	1.0913003083637831
chr1	163977700	163978700	1.889943192087525
chr1	163977800	163978800	1.319057155732799
chr1	163977900	163978900	1.1811700058585186
chr1	163978000	163979000	1.3317025820770572
chr1	163978100	163979100	1.40578675762913
chr1	163978600	163979600	-0.02681723919723516
chr1	163978700	163979700	-1.264311922337927
chr1	163978800	163979800	-1.3673124560238863
chr1	163978900	163979900	-1.5402676978614298
chr1	163979000	163980000	-1.732084758728894
chr1	163979100	163980100	-1.2106760475283316
chr1	163979200	163980200	-1.3593006313547769
chr1	163979300	163980300	-1.4791469682664025
chr1	163979400	163980400	-1.016153723299393
chr1	163979500	163980500	-1.2782180744798959
chr1	163979600	163980600	-0.3447962548079827
chr1	163979700	163980700	0.011355987128861971
chr1	163979800	163980800	0.04850477230609323
chr1	163979900	163980900	0.14807322573078624
chr1	163980000	163981000	0.6533266390794984
chr1	163980100	163981100	-0.08949673812190337
chr1	163980200	163981200	-0.16208229290438236
chr1	163980300	163981300	-0.6081556868927737
chr1	163980400	163981400	-0.6341973426739385
chr1	163980500	163981500	-0.8062093096432804
chr1	163980600	163981600	-0.8144406576377557
chr1	163980700	163981700	-0.4032271112560096
chr1	163980800	163981800	-0.5100567770204406
chr1	163980900	163981900	-0.27033146188740137
chr1	163981000	163982000	-0.6946448833807441
chr1	163981100	163982100	-0.6889596426903289
chr1	163981200	163982200	-0.3179168220911112
chr1	163981300	163982300	0.1961039552640288
chr1	163981400	163982400	0.10817457891422527
chr1	163981500	163982500	0.4135420165810269
chr1	163981600	163982600	-0.3945683539062164
chr1	163981700	163982700	-0.5136577473096569
chr1	163981800	163982800	-0.4455079377597883
chr1	163981900	163982900	-0.4925803225554911
chr1	163982000	163983000	-0.11962655208790282
chr1	163982100	163983100	-0.09500709891686666
chr1	163982200	163983200	0.0324883918979728
chr1	163982300	163983300	-0.012963443063499464
chr1	163982400	163983400	-0.08898681525109334
chr1	163982500	163983500	0.10616662857456133
chr1	163982600	163983600	0.6608386191246896
chr1	163982700	163983700	0.3479398369967093
chr1	163982800	163983800	0.4332502908203695
chr1	163982900	163983900	0.30772073582786025
chr1	163983000	163984000	0.15292187518342662
chr1	163983100	163984100	0.003928220374750428
chr1	163983200	163984200	-0.16094815118718758
chr1	163983300	163984300	-0.39336875167327456
chr1	163983400	163984400	0.030895354640118312
chr1	163983500	163984500	0.2426828887608708
chr1	163983600	163984600	1.0285039184416995
chr1	163983700	163984700	1.251272072275507
chr1	163983800	163984800	1.9176734462365632
chr1	163983900	163984900	2.0547138420804107
chr1	163984000	163985000	2.323022877123176
chr1	163984100	163985100	2.654990235905461
chr1	163984200	163985200	2.8448236070356097
chr1	163984300	163985300	3.5501694632168688
chr1	163984400	163985400	3.036569136952677
chr1	163984500	163985500	2.051057255955047
chr1	163984600	163985600	1.4022115265845054
chr1	163984700	163985700	1.6312837044835669
chr1	163984800	163985800	0.26520112409850943
chr1	163984900	163985900	0.6998144054795783
chr1	163985000	163986000	0.1371724197595347
chr1	163985100	163986100	0.394218578019597
chr1	163985200	163986200	0.21996801249552025
chr1	163985300	163986300	-0.43680073875189895
chr1	163985400	163986400	0.07294297531067052
chr1	163985500	163986500	0.7477319008926369
chr1	163985600	163986600	1.0474065209707712
chr1	163985700	163986700	0.97989202911797
chr1	163985800	163986800	1.4300330024316312
chr1	163985900	163986900	1.1691609819999391
chr1	163986000	163987000	1.0933879021221662
chr1	163986100	163987100	0.9081496840445659
chr1	163986200	163987200	0.8839475143854676
chr1	163986300	163987300	0.3921820141443396
chr1	163986400	163987400	-0.8446945185100981
chr1	163986500	163987500	-0.7299417138865569
chr1	163986600	163987600	-1.256381042721119
chr1	163986700	163987700	-1.5084268207971705
chr1	163986800	163987800	-1.686653509963846
chr1	163986900	163987900	-2.217554833020101
chr1	163987000	163988000	-2.2179212488678677
chr1	163987100	163988100	-2.001698424330514
chr1	163987200	163988200	-2.277536827618129
chr1	163987300	163988300	-1.3308292650332236
chr1	163987400	163988400	-0.6290272549650859
chr1	163987500	163988500	-1.084364084899868
chr1	163987600	163988600	-1.0661497213474644
chr1	163987700	163988700	-1.7856286081390722
chr1	163987800	163988800	-1.1777004793502606
chr1	163987900	163988900	-0.6820594870896994
chr1	163988000	163989000	0.08931967740728843
chr1	163988100	163989100	-0.4974100464406662
chr1	163988200	163989200	0.10982064130238677
chr1	163988300	163989300	-0.13320056711779207
chr1	163988400	163989400	-0.050375288816127343
chr1	163988500	163989500	0.2951996867806709
chr1	163988600	163989600	0.5195069921218727
chr1	163988700	163989700	0.9301047588533088
chr1	163988800	163989800	0.00842314483514152
chr1	163988900	163989900	0.4130206954878753
chr1	163989000	163990000	0.004044145263550282
chr1	163989100	163990100	0.5358952487879797
chr1	163989200	163990200	0.7008341299335534
chr1	163989300	163990300	0.19729410678613896
chr1	163989400	163990400	-0.631580410238529
chr1	163989500	163990500	-1.5384100007774453
chr1	163989600	163990600	-1.6050178776235944
chr1	163989700	163990700	-2.2537762501576912
chr1	163989800	163990800	-1.4170169211393424
chr1	163989900	163990900	-1.5893913962417718
chr1	163990000	163991000	-1.6400249739157742
chr1	163990100	163991100	-1.8289228769419688
chr1	163990200	163991200	-2.909326944467676
chr1	163990300	163991300	-2.3066349185399235
chr1	163990400	163991400	-1.1916379875012972
chr1	163990500	163991500	-0.04168811303642162
chr1	163990600	163991600	-0.14715360290671853
chr1	163990700	163991700	1.089392654511418
chr1	163990800	163991800	1.4222014453328418
chr1	163990900	163991900	1.5462378111881117
chr1	163991000	163992000	1.4294769657611763
chr1	163991100	163992100	1.077875075085716
chr1	163991200	163992200	1.0551023809152529
chr1	163991300	163992300	1.4046223796179325
chr1	163993200	163994200	-1.4316911257297218
chr1	163993300	163994300	-1.0158158159752309
chr1	163993400	163994400	-0.491490434283721
chr1	163993500	163994500	-0.6584509117754661
chr1	163993600	163994600	0.14957499191597312
chr1	163993800	163994800	-0.19531136378340347
chr1	163994000	163995000	0.2776525283176574
chr1	163994100	163995100	0.2394979667400394
chr1	163994200	163995200	-0.13373079318433945
chr1	163994400	163995400	-0.1906062980829156
chr1	163994500	163995500	0.06445683385925961
chr1	163994600	163995600	-0.3334021708991956
chr1	163994700	163995700	-0.8123102826905743
chr1	163994800	163995800	-0.4237125350590751
chr1	163994900	163995900	-1.0949242886411874
chr1	163995000	163996000	-1.3228445040526449
chr1	163995100	163996100	-1.3994694415472753
chr1	163995200	163996200	-1.47300857864849
chr1	163995300	163996300	-1.2693125802174563
chr1	163995400	163996400	-1.4045739295746948
chr1	163995500	163996500	-1.1499314526995352
chr1	163995600	163996600	-1.047914572909025
chr1	163995700	163996700	-0.5109017944319809
chr1	163995800	163996800	-0.13688665292958227
chr1	163995900	163996900	0.3225306251808606
chr1	163996000	163997000	0.7216229160178204
chr1	163996100	163997100	0.3059413284629508
chr1	163996200	163997200	0.7417109545693895
chr1	163996300	163997300	1.3825009583089058
chr1	163996400	163997400	1.6453653797720955
chr1	163996500	163997500	1.076480761687141
chr1	163996600	163997600	0.07160605933147736
chr1	163996700	163997700	-0.32722004765571383
chr1	163996800	163997800	0.05501927573367613
chr1	163996900	163997900	-0.3544784567023671
chr1	163997000	163998000	-0.49976990476647104
chr1	163997100	163998100	-0.7970785099865253
chr1	163997200	163998200	-1.7364969309428395
chr1	163997300	163998300	-2.0415786661460134
chr1	163998400	163999400	-1.3719999699110037
chr1	163998500	163999500	-1.047642391279756
chr1	163998600	163999600	-0.3814740664529164
chr1	163998700	163999700	-0.6040587362283509
chr1	163998800	163999800	-0.6357000657959011
chr1	163998900	163999900	-0.8482535474711208
chr1	163999000	164000000	-0.7499054878318602
chr1	163999100	164000100	-0.4443955947923308
chr1	163999200	164000200	-0.7140797868389229
chr1	164000300	164001300	-0.1319101362094213
chr1	164000400	164001400	-0.7881847064203056
chr1	164000500	164001500	-0.8404494388612592
chr1	164000600	164001600	-1.0335795497632003
chr1	164000700	164001700	-1.3231721045700529
chr1	164000800	164001800	-2.056586080882836
chr1	164000900	164001900	-2.2894699793886786
chr1	164001000	164002000	-2.5651021000889243
chr1	164001100	164002100	-2.624583246183265
chr1	164001200	164002200	-2.6588150455305155
chr1	164001300	164002300	-2.1361666831109467
chr1	164001400	164002400	-1.5661519902110321
chr1	164001500	164002500	-1.5832826703241805
chr1	164001600	164002600	-2.5942523994679454
chr1	164001700	164002700	-2.76968044155868
chr1	164001800	164002800	-2.6356145041140766
chr1	164001900	164002900	-2.474767527132188
chr1	164002000	164003000	-2.193609626667673
chr1	164002100	164003100	-2.182417585959531
chr1	164002200	164003200	-1.9537584348544808
chr1	164002300	164003300	-2.1933763763189007
chr1	164002400	164003400	-2.2609781355383483
chr1	164002500	164003500	-3.0945228587978013
chr1	164002600	164003600	-1.6169110900805268
chr1	164002700	164003700	-0.9549238588686959
chr1	164002800	164003800	-1.5238214515737722
chr1	164002900	164003900	-1.581476975552167
chr1	164003000	164004000	-1.9872082141968832
chr1	164003100	164004100	-1.7327689773870871
chr1	164003200	164004200	-2.0500149986011675
chr1	164003300	164004300	-2.214912668362772
chr1	164003400	164004400	-2.651413598134873
chr1	164003500	164004500	-2.0582109275203817
chr1	164003600	164004600	-2.7239498220141645
chr1	164003700	164004700	-2.8348918650652464
chr1	164003800	164004800	-3.003997481725703
chr1	164003900	164004900	-3.1782883565642983
chr1	164004000	164005000	-3.506750832783316
chr1	164004100	164005100	-3.775957822400353
chr1	164004200	164005200	-3.515088553814622
chr1	164004300	164005300	-3.3520736225278127
chr1	164004400	164005400	-3.1951309695973102
chr1	164004500	164005500	-3.2736119819636853
chr1	164004600	164005600	-3.3355019911968844
chr1	164004700	164005700	-3.6257862826978497
chr1	164006300	164007300	-2.919151520101656
chr1	164006400	164007400	-2.7473010492175614
chr1	164006500	164007500	-2.0941841600831004
chr1	164006600	164007600	-1.973418139008656
chr1	164006700	164007700	-1.8551780490399965
chr1	164006800	164007800	-1.583028723073043
chr1	164006900	164007900	-0.5309573796531744
chr1	164007000	164008000	-0.0506718282490873
chr1	164007100	164008100	-0.254977551130132
chr1	164007200	164008200	0.13106448596414186
chr1	164007300	164008300	0.5480518551857494
chr1	164007400	164008400	0.32494279601512466
chr1	164007500	164008500	0.3164825063030053
chr1	164007600	164008600	0.7107050224993117
chr1	164007700	164008700	1.0042239387678022
chr1	164007800	164008800	0.7366531368291382
chr1	164007900	164008900	0.6225660153437715
chr1	164008000	164009000	0.5082185667831657
chr1	164008100	164009100	1.0199395690415198
chr1	164008200	164009200	0.4273809455384936
chr1	164008300	164009300	0.27942480501550154
chr1	164008400	164009400	0.14777319590330948
chr1	164008500	164009500	0.1636736610671912
chr1	164008600	164009600	-0.028946273322313
chr1	164008700	164009700	-0.3809696229039253
chr1	164008800	164009800	-0.6313940215615593
chr1	164008900	164009900	-0.7288373241357509
chr1	164009000	164010000	-0.5099397960605272
chr1	164009100	164010100	-1.3197137093830165
chr1	164009200	164010200	-1.0530467592408268
chr1	164009300	164010300	-1.0531606340769877
chr1	164009400	164010400	-0.6658804902889426
chr1	164009500	164010500	-0.6672135369890262
chr1	164009600	164010600	-0.9606708979434264
chr1	164009700	164010700	-0.8282129014212603
chr1	164009800	164010800	-0.5458977673671468
chr1	164009900	164010900	-0.4573918512468784
chr1	164010000	164011000	-0.5048763223824975
chr1	164010100	164011100	-0.2417312125659471
chr1	164012100	164013100	-2.0556528984773967
chr1	164012200	164013200	-2.200894319319933
chr1	164012300	164013300	-1.8240805601682402
chr1	164012400	164013400	-2.014503684257924
chr1	164013000	164014000	-0.14989278165533215
chr1	164013100	164014100	-0.6702373960484771
chr1	164013200	164014200	-1.045977729380548
chr1	164013300	164014300	-1.4345481247009697
chr1	164013400	164014400	-1.5011588202609554
chr1	164013500	164014500	-1.3797056534434842
chr1	164013600	164014600	-1.2620740358817233
chr1	164013700	164014700	-1.5448616128552346
chr1	164013800	164014800	-1.1788277709923678
chr1	164013900	164014900	-1.5460117146712533
chr1	164014000	164015000	-1.9279510023722382
chr1	164014100	164015100	-0.9321341004221941
chr1	164014200	164015200	-1.0665466346355106
chr1	164014300	164015300	-0.9277463625266416
chr1	164014400	164015400	-0.9238901106688084
chr1	164014500	164015500	-1.0613763389257154
chr1	164014600	164015600	-1.4865407955301155
chr1	164014700	164015700	-1.0421569280292589
chr1	164014800	164015800	-1.7184589594486854
chr1	164014900	164015900	-1.5114491134280563
chr1	164015000	164016000	-0.3243147171610888
chr1	164015100	164016100	-0.4283980786883957
chr1	164015200	164016200	0.5149456589533716
chr1	164015300	164016300	0.4730107906726741
chr1	164015400	164016400	-0.0036319590749616577
chr1	164015500	164016500	-0.5811190701352864
chr1	164015600	164016600	-0.804386827827864
chr1	164015700	164016700	-1.287491020762892
chr1	164015800	164016800	-0.9063075530258607
chr1	164015900	164016900	-0.9537308827057543
chr1	164016000	164017000	-1.5867098242610025
chr1	164016100	164017100	-1.315024385804359
chr1	164016200	164017200	-1.8338577149312016
chr1	164016300	164017300	-2.3978837911460524
chr1	164016400	164017400	-2.441212036104249
chr1	164016500	164017500	-1.3688933166912989
chr1	164016600	164017600	-0.9340605365335746
chr1	164016700	164017700	-1.4036777704572203
chr1	164016800	164017800	-0.9782077726826948
chr1	164016900	164017900	-0.7602233764265809
chr1	164017000	164018000	-0.2795675705456966
chr1	164017100	164018100	-0.5664050419068127
chr1	164017200	164018200	-0.8712495356000318
chr1	164017300	164018300	-0.3908656448504793
chr1	164017400	164018400	0.12131306267602372
chr1	164017500	164018500	-0.2981062042486269
chr1	164017600	164018600	-0.80868779024131
chr1	164017700	164018700	0.03406879805093093
chr1	164017800	164018800	-0.08173775824758618
chr1	164017900	164018900	-0.27919376197038875
chr1	164018000	164019000	-0.9605405324340879
chr1	164018100	164019100	-0.9149638686792436
chr1	164018200	164019200	-0.3264255627792252
chr1	164019200	164020200	-1.1173414902288603
chr1	164019300	164020300	-1.5019030940993954
chr1	164019400	164020400	-1.295106783079395
chr1	164019500	164020500	-1.0751476369273052
chr1	164019600	164020600	-0.5703448845034133
chr1	164019700	164020700	-1.0815441432327144
chr1	164019800	164020800	-0.4127969073424225
chr1	164019900	164020900	0.2989573322558196
chr1	164020000	164021000	0.10130635962394009
chr1	164020100	164021100	-0.033734677627038294
chr1	164020200	164021200	-0.3229619883784853
chr1	164020300	164021300	0.821483538258878
chr1	164020400	164021400	0.8362611019488322
chr1	164020500	164021500	0.5623596945970964
chr1	164020600	164021600	1.1352642968165123
chr1	164020700	164021700	1.4993301688288332
chr1	164020800	164021800	1.3100173063268388
chr1	164020900	164021900	0.5028532696978263
chr1	164021000	164022000	1.007602902279498
chr1	164021100	164022100	0.4971999961221119
chr1	164021200	164022200	0.6833785210670562
chr1	164021300	164022300	0.3046884874057713
chr1	164021400	164022400	1.0210177755798628
chr1	164021500	164022500	1.4935757724417218
chr1	164021600	164022600	0.75007662332668
chr1	164021700	164022700	0.5246856806660589
chr1	164021800	164022800	0.4316617009886737
chr1	164021900	164022900	0.8338279139010448
chr1	164022000	164023000	1.0007126834656432
chr1	164022100	164023100	1.6339504252253585
chr1	164022200	164023200	1.2554403790660744
chr1	164022300	164023300	1.1302510935295795
chr1	164022400	164023400	0.20299928635576914
chr1	164022500	164023500	-0.016784379482666572
chr1	164022600	164023600	0.4729990341506197
chr1	164022700	164023700	-0.27543398878918635
chr1	164022800	164023800	0.02428428508673352
chr1	164022900	164023900	-0.2369095126247223
chr1	164023000	164024000	-0.8975215758652441
chr1	164023100	164024100	-0.8048163372244216
chr1	164023200	164024200	-0.6787246957418961
chr1	164023300	164024300	-0.6250219298730685
chr1	164023400	164024400	-0.1060124405335146
chr1	164023500	164024500	0.0665689856387868
chr1	164023600	164024600	-1.0842463700781382
chr1	164023700	164024700	-0.2066523900600506
chr1	164023800	164024800	-0.3980972199357973
chr1	164023900	164024900	0.11888454894187135
chr1	164024000	164025000	0.2580090085305278
chr1	164024100	164025100	0.14807289604676555
chr1	164024200	164025200	-0.2954549859893261
chr1	164024300	164025300	0.19716015893615932
chr1	164024400	164025400	0.04642189848217769
chr1	164024500	164025500	-0.0593610873905228
chr1	164024600	164025600	0.7944219893982498
chr1	164024700	164025700	0.6621388420635386
chr1	164024800	164025800	0.8010326598380106
chr1	164024900	164025900	0.2678397303473809
chr1	164025000	164026000	0.15309388874639934
chr1	164025100	164026100	-0.14912825959601886
chr1	164025200	164026200	0.19361083190889766
chr1	164025300	164026300	-0.4935667637971968
chr1	164025400	164026400	-0.5024374443126539
chr1	164025500	164026500	-1.0227198983036585
chr1	164025600	164026600	-0.861336302331903
chr1	164025700	164026700	-0.6720154539036873
chr1	164025800	164026800	-0.3299867217612326
chr1	164025900	164026900	0.061030135209665375
chr1	164026000	164027000	-0.37553852270217863
chr1	164026100	164027100	-1.2297535078101185
chr1	164026200	164027200	-0.6882290355143763
chr1	164026300	164027300	-0.34799243805102137
chr1	164026400	164027400	-0.4315038686830961
chr1	164026500	164027500	0.1688431389479178
chr1	164026600	164027600	0.02637007104326551
chr1	164026700	164027700	0.445169457984636
chr1	164026800	164027800	0.2546074040947189
chr1	164026900	164027900	0.0015861710282011722
chr1	164027000	164028000	0.4641575270786476
chr1	164027100	164028100	1.3395113345538354
chr1	164027200	164028200	1.2750683103658649
chr1	164027300	164028300	1.0994459351867625
chr1	164027400	164028400	0.9968930695640998
chr1	164027500	164028500	0.3864809460510496
chr1	164027600	164028600	0.6765386254387776
chr1	164027700	164028700	0.5606313938905778
chr1	164027800	164028800	0.2657453315013585
chr1	164027900	164028900	-0.6140384471422513
chr1	164028000	164029000	-1.2038933952454205
chr1	164028100	164029100	-1.532519233642683
chr1	164028200	164029200	-1.7829620664342607
chr1	164028300	164029300	-1.348769441303667
chr1	164028400	164029400	-1.2747977967228823
chr1	164028500	164029500	-0.8974482189179224
chr1	164028600	164029600	-1.3500027614023469
chr1	164028700	164029700	-1.5369010874052107
chr1	164028800	164029800	-1.7763593034033505
chr1	164028900	164029900	-0.3650474736866573
chr1	164029000	164030000	0.40980237392468477
chr1	164029100	164030100	-0.05484772223612907
chr1	164029200	164030200	-0.15655485730769514
chr1	164029300	164030300	-0.45759772809476207
chr1	164029400	164030400	-0.8330813561615471
chr1	164029500	164030500	-0.8270591212605434
chr1	164029600	164030600	-1.0596379732915506
chr1	164029700	164030700	-1.1123133932616611
chr1	164029800	164030800	-1.2656940448127894
chr1	164029900	164030900	-0.9260366412197616
chr1	164030000	164031000	-1.3444936047317986
chr1	164030100	164031100	-0.1927835123250566
chr1	164030200	164031200	0.019156070506405
chr1	164030300	164031300	-0.1435867871217815
chr1	164030400	164031400	0.3576422651580504
chr1	164030500	164031500	0.8046982602410356
chr1	164030600	164031600	1.013315902738965
chr1	164030700	164031700	0.91779650148041
chr1	164030800	164031800	1.082510531685155
chr1	164030900	164031900	0.1223996378887026
chr1	164031000	164032000	0.38141675303101086
chr1	164031100	164032100	-0.06297172962394404
chr1	164031200	164032200	-0.4912421337907154
chr1	164031300	164032300	-0.823951310257612
chr1	164031400	164032400	-1.2002285621659865
chr1	164031500	164032500	-1.8671859445549104
chr1	164031600	164032600	-2.1755921190720082
chr1	164031700	164032700	-2.9097195561540117
chr1	164032900	164033900	-2.4067250038854096
chr1	164033000	164034000	-3.1904592189713235
chr1	164033100	164034100	-2.6208865985127296
chr1	164033200	164034200	-3.4231954386776904
chr1	164033300	164034300	-2.9223544930269187
chr1	164033400	164034400	-2.6634385433732213
chr1	164033500	164034500	-2.7852867011035847
chr1	164034500	164035500	-0.5765852218129129
chr1	164034600	164035600	-0.186762543801746
chr1	164034700	164035700	-0.08924910889576372
chr1	164034800	164035800	-0.24015358135710746
chr1	164034900	164035900	-0.5068433764999339
chr1	164035000	164036000	0.004186967891904341
chr1	164035100	164036100	-0.03027968456266112
chr1	164035200	164036200	0.10860881617638823
chr1	164035300	164036300	0.1769112016542925
chr1	164035400	164036400	0.39466683367771255
chr1	164035500	164036500	-0.3901792270298344
chr1	164035600	164036600	-0.05707310810245865
chr1	164035700	164036700	-0.2437567814064444
chr1	164035800	164036800	-0.5182818055339788
chr1	164035900	164036900	-0.3820770305662674
chr1	164036000	164037000	-1.0188674417226111
chr1	164036100	164037100	-1.4385674931572932
chr1	164036200	164037200	-1.752767462641749
chr1	164036300	164037300	-1.5691932210805797
chr1	164036400	164037400	-1.5263821898491017
chr1	164036500	164037500	-1.3244080734621957
chr1	164036600	164037600	-1.9043116143957284
chr1	164036700	164037700	-1.6456934857811638
chr1	164036800	164037800	-1.9405382804621365
chr1	164036900	164037900	-2.2081076809028963
chr1	164037000	164038000	-1.8692718012423226
chr1	164037100	164038100	-1.4772166649017229
chr1	164037200	164038200	-1.6313326280048797
chr1	164037300	164038300	-2.016369000575588
chr1	164037400	164038400	-2.375839068406512
chr1	164037500	164038500	-2.1189583934176635
chr1	164037600	164038600	-1.6963927327119268
chr1	164037700	164038700	-1.8162326565740687
chr1	164037800	164038800	-1.0045136126230014
chr1	164037900	164038900	-0.3942527164341853
chr1	164038000	164039000	-0.3747928550575479
chr1	164038100	164039100	-0.8306738312122791
chr1	164038200	164039200	-0.5264612910843787
chr1	164038300	164039300	-1.2074358231169953
chr1	164038400	164039400	-0.93360069774306
chr1	164038500	164039500	-0.934616992126158
chr1	164038600	164039600	-1.0419807926260225
chr1	164038700	164039700	-1.7617825839602612
chr1	164038800	164039800	-2.414843027004435
chr1	164038900	164039900	-2.6485037672018468
chr1	164039000	164040000	-2.512423375369811
chr1	164039100	164040100	-1.925769032761229
chr1	164039200	164040200	-2.178927218050333
chr1	164039300	164040300	-1.974916549567644
chr1	164039400	164040400	-1.8105820583731482
chr1	164039500	164040500	-1.8361888280502967
chr1	164039600	164040600	-1.8729222442580369
chr1	164039700	164040700	-1.4393228626599774
chr1	164039800	164040800	-1.3064102726560676
chr1	164039900	164040900	-1.3095155822291902
chr1	164040000	164041000	-0.9224312354901943
chr1	164040100	164041100	-0.6469449090085879
chr1	164040200	164041200	-0.6682730805265894
chr1	164040300	164041300	-0.9979556450769408
chr1	164040400	164041400	-1.4546478842113484
chr1	164040500	164041500	-1.988314636076896
chr1	164040600	164041600	-1.84310120284936
chr1	164040700	164041700	-2.131071147264743
chr1	164040800	164041800	-2.452060882420977
chr1	164040900	164041900	-2.2452702838461613
chr1	164041000	164042000	-2.3310585441878366
chr1	164041100	164042100	-2.412938984530261
chr1	164041200	164042200	-2.7558009331563373
chr1	164041300	164042300	-2.395083823751228
chr1	164041400	164042400	-2.778993796692776
chr1	164041500	164042500	-2.7966335538781046
chr1	164041600	164042600	-3.282280463779568
chr1	164041700	164042700	-2.192986441624342
chr1	164041800	164042800	-1.6401364416510045
chr1	164041900	164042900	-2.3302450458210755
chr1	164042000	164043000	-2.4906625505316438
chr1	164042100	164043100	-2.9851542125720347
chr1	164042200	164043200	-2.722245099746264
chr1	164042300	164043300	-2.340026279343838
chr1	164042400	164043400	-1.8015389043766201
chr1	164042500	164043500	-1.5147518831935127
chr1	164042600	164043600	-1.1946595693412074
chr1	164042700	164043700	-1.542000200166525
chr1	164042800	164043800	-1.885492388798128
chr1	164042900	164043900	-1.3176105371592657
chr1	164043000	164044000	-1.3302336661555885
chr1	164043100	164044100	-1.134836010853017
chr1	164043200	164044200	-0.8520832697769909
chr1	164043300	164044300	-1.6574719735567511
chr1	164043400	164044400	-1.6315192027414405
chr1	164043500	164044500	-1.16921286470107
chr1	164043600	164044600	-1.0592904928389129
chr1	164043700	164044700	-1.2100312850645774
chr1	164043800	164044800	-0.6831000062726852
chr1	164043900	164044900	-1.098612188040116
chr1	164044000	164045000	-1.445086737488721
chr1	164044100	164045100	-1.1127667451602266
chr1	164044200	164045200	-0.893565989937212
chr1	164044300	164045300	-0.1285390585432831
chr1	164044400	164045400	0.17262763722252114
chr1	164044500	164045500	0.01758030662992232
chr1	164044600	164045600	-0.09888318829916834
chr1	164044700	164045700	-0.7130556054510835
chr1	164044800	164045800	-0.7064933244141204
chr1	164044900	164045900	0.0709481065055096
chr1	164045000	164046000	0.19426108077589832
chr1	164045100	164046100	-0.4753352896355976
chr1	164045200	164046200	-1.029571064827902
chr1	164045300	164046300	-0.8957145191575356
chr1	164045400	164046400	-2.1109395172661545
chr1	164045500	164046500	-2.179956727078124
chr1	164045600	164046600	-1.7660439609102971
chr1	164045700	164046700	-1.551330460830588
chr1	164045800	164046800	-1.651157091644911
chr1	164045900	164046900	-2.3739196878352002
chr1	164046000	164047000	-2.118631174877309
chr1	164046100	164047100	-1.7640776191789125
chr1	164046200	164047200	-1.5392021044300332
chr1	164046300	164047300	-1.5254168349910475
chr1	164046400	164047400	-0.4915168188505502
chr1	164046500	164047500	-1.223954973625779
chr1	164046600	164047600	-0.9988416794478386
chr1	164046700	164047700	-0.7494061588685749
chr1	164046800	164047800	-0.7063771035897743
chr1	164046900	164047900	-0.4059481715630156
chr1	164047000	164048000	-0.49415560149108806
chr1	164047100	164048100	-0.4110670716996349
chr1	164048500	164049500	1.551703350772325
chr1	164048600	164049600	1.5503560413192947
chr1	164048700	164049700	1.5463565243539876
chr1	164048800	164049800	1.6348829887981706
chr1	164048900	164049900	2.1066705974306017
chr1	164049000	164050000	2.1726677604148135
chr1	164049700	164050700	-0.7108004553083447
chr1	164049800	164050800	-0.6580704978420171
chr1	164049900	164050900	-1.3931422289249298
chr1	164050000	164051000	-1.4896490030165381
chr1	164050100	164051100	-1.4851834432483724
chr1	164050200	164051200	-0.8956392473319542
chr1	164050300	164051300	-1.2536716934271384
chr1	164050400	164051400	-1.5466570469368708
chr1	164050500	164051500	-1.4559589569075548
chr1	164050600	164051600	-0.9187461241511841
chr1	164050700	164051700	-1.185680082305519
chr1	164050800	164051800	-1.0569491862395313
chr1	164050900	164051900	-0.845350956847088
chr1	164051000	164052000	-0.862061420589888
chr1	164051100	164052100	-0.3500822995586256
chr1	164051200	164052200	-0.901327481757874
chr1	164051300	164052300	-0.2733232317783967
chr1	164051400	164052400	0.5581070001273212
chr1	164051500	164052500	0.6460529007972889
chr1	164051600	164052600	0.3499479608064009
chr1	164051700	164052700	0.17777110664431833
chr1	164051800	164052800	0.02147790598939573
chr1	164051900	164052900	0.2212888152333056
chr1	164052000	164053000	0.48541615287033246
chr1	164052100	164053100	-0.6046578889091386
chr1	164052200	164053200	-0.3281205240586191
chr1	164052300	164053300	-0.877607915323205
chr1	164052400	164053400	-1.4065503021828554
chr1	164052500	164053500	-1.275444383851638
chr1	164052600	164053600	-1.3919791605008176
chr1	164052700	164053700	-1.0936664281069004
chr1	164052800	164053800	-1.0832665427489685
chr1	164052900	164053900	-0.8299496501970547
chr1	164053000	164054000	-0.6575879095904352
chr1	164053100	164054100	-0.6974777234288729
chr1	164053200	164054200	-0.9449388303207492
chr1	164053300	164054300	-0.429355511692541
chr1	164053400	164054400	-0.3872779750572623
chr1	164053500	164054500	-0.5344424398210688
chr1	164053600	164054600	0.4138925671845111
chr1	164053700	164054700	0.2951315681518951
chr1	164053800	164054800	0.5356081575606856
chr1	164053900	164054900	0.2420571325030885
chr1	164054000	164055000	0.1956415971152551
chr1	164054100	164055100	1.124392648011564
chr1	164054200	164055200	1.4039561576644617
chr1	164054300	164055300	0.7424027091123258
chr1	164054400	164055400	0.8965793535982153
chr1	164054500	164055500	0.7845176661849769
chr1	164054600	164055600	0.08599925192742379
chr1	164054700	164055700	0.6318730792544489
chr1	164054800	164055800	0.16784316522152362
chr1	164054900	164055900	0.2848513757529397
chr1	164055000	164056000	0.5152256358381465
chr1	164055100	164056100	-0.4951872460645764
chr1	164055200	164056200	-1.21391512628916
chr1	164055300	164056300	-1.1206981557422444
chr1	164055400	164056400	-0.9820123715173804
chr1	164055500	164056500	-0.679525624047721
chr1	164055600	164056600	-0.6119047505003974
chr1	164055700	164056700	-1.1883627466690216
chr1	164055800	164056800	-0.4539455079300569
chr1	164055900	164056900	-1.2920631307710144
chr1	164056000	164057000	-1.0876929709948813
chr1	164056100	164057100	-0.7946182537673661
chr1	164056200	164057200	-0.15724800303319825
chr1	164056300	164057300	-0.11803235296333815
chr1	164056400	164057400	-0.4860964161113824
chr1	164056500	164057500	-0.5277679489057119
chr1	164056600	164057600	-0.2325828239761893
chr1	164056700	164057700	0.06289398711805065
chr1	164056800	164057800	0.2638829020665645
chr1	164056900	164057900	0.6097041075102106
chr1	164057000	164058000	-0.3692886097554697
chr1	164057100	164058100	0.028196558907024362
chr1	164057200	164058200	-0.20025751285508409
chr1	164057300	164058300	-0.19018918356838568
chr1	164057400	164058400	-0.22438075355868792
chr1	164057500	164058500	0.13479306043371075
chr1	164057600	164058600	-0.12868555816108446
chr1	164057700	164058700	0.19832740593751108
chr1	164057800	164058800	-0.00266346283650722
chr1	164057900	164058900	0.5347485198438731
chr1	164058000	164059000	1.2346073956219552
chr1	164058100	164059100	0.5843834407850585
chr1	164058200	164059200	0.5782138430869631
chr1	164058300	164059300	0.6609622709395238
chr1	164058400	164059400	0.16523249026609355
chr1	164058500	164059500	-0.4122246079374547
chr1	164058600	164059600	-0.14470447794675956
chr1	164058700	164059700	-0.5158982069035589
chr1	164058800	164059800	-1.2515873553567447
chr1	164058900	164059900	-1.6454394526328446
chr1	164059000	164060000	-1.8251243179435763
chr1	164059100	164060100	-1.2812955028026465
chr1	164059200	164060200	-1.4827125041780311
chr1	164059300	164060300	-1.5697773282769745
chr1	164059400	164060400	-0.923169849213736
chr1	164059500	164060500	-1.2234928619869174
chr1	164059600	164060600	-1.2137300159680513
chr1	164059700	164060700	-1.036508792613357
chr1	164059800	164060800	-1.4763883342844797
chr1	164059900	164060900	-1.473668533544495
chr1	164060000	164061000	-1.3763507516442777
chr1	164060100	164061100	-1.5278498239493032
chr1	164060200	164061200	-1.0518210187116916
chr1	164060300	164061300	-0.9026505359263292
chr1	164060400	164061400	-0.9589537973438196
chr1	164060500	164061500	-0.5515281542370113
chr1	164060600	164061600	-0.31499607450494777
chr1	164060700	164061700	-0.23824972071862704
chr1	164060800	164061800	1.0399514876212084
chr1	164060900	164061900	1.2236837144266752
chr1	164061000	164062000	1.1000092260838417
chr1	164061100	164062100	1.4501830307016386
chr1	164061200	164062200	1.21497624928048
chr1	164061300	164062300	1.4876171668223257
chr1	164061400	164062400	1.5092146188015778
chr1	164061500	164062500	1.5259226774466126
chr1	164061600	164062600	1.665510590966779
chr1	164061700	164062700	1.6297896717969074
chr1	164061800	164062800	1.0887721638802212
chr1	164061900	164062900	0.9504139808754656
chr1	164062000	164063000	0.8574516688681868
chr1	164062100	164063100	0.7919783497389934
chr1	164062200	164063200	0.7442702534643865
chr1	164062300	164063300	0.4922727626934752
chr1	164064300	164065300	-0.4109060218015047
chr1	164064400	164065400	-0.30690182807742505
chr1	164064500	164065500	0.044282292827445065
chr1	164064600	164065600	-0.052130463299036034
chr1	164064700	164065700	0.10320914266326174
chr1	164064800	164065800	-0.5634026288102347
chr1	164064900	164065900	-0.7005147133640118
chr1	164065000	164066000	-0.9391577700379222
chr1	164065100	164066100	-0.6073408933570548
chr1	164065200	164066200	-1.1732107174868829
chr1	164065300	164066300	-0.5417553309231312
chr1	164065400	164066400	-0.5297050275496025
chr1	164065500	164066500	-1.027617593782666
chr1	164065600	164066600	-0.7696610328698639
chr1	164065700	164066700	-1.1135013538212222
chr1	164065800	164066800	-0.6657246485902719
chr1	164065900	164066900	-0.3594342097923494
chr1	164066000	164067000	-0.28583646870928714
chr1	164066100	164067100	-0.9050772392082634
chr1	164066200	164067200	-1.3024193868864304
chr1	164066300	164067300	-1.1938382966419407
chr1	164066400	164067400	-1.4902844411683438
chr1	164066500	164067500	-0.8501298722116056
chr1	164066600	164067600	-0.9559912481172812
chr1	164066700	164067700	-0.3925191219004057
chr1	164066800	164067800	-0.9733615392069456
chr1	164066900	164067900	-1.5894923140848622
chr1	164067000	164068000	-2.0815774602678263
chr1	164067100	164068100	-1.5720481154829369
chr1	164067200	164068200	-0.6157913434569049
chr1	164067300	164068300	-0.9122263136805936
chr1	164067400	164068400	-0.39365042084881424
chr1	164067500	164068500	-1.109216698370825
chr1	164067600	164068600	-1.6420801072770068
chr1	164067700	164068700	-1.509156788483696
chr1	164067800	164068800	-1.1693970757260177
chr1	164067900	164068900	-1.35825546661733
chr1	164068000	164069000	-1.1637042313558386
chr1	164068100	164069100	-1.6441318732000247
chr1	164068200	164069200	-2.142811795153816
chr1	164068300	164069300	-2.13460449284694
chr1	164068400	164069400	-2.6666318772319584
chr1	164068500	164069500	-2.493532195251007
chr1	164068600	164069600	-2.1115553127273947
chr1	164068700	164069700	-2.938999220731052
chr1	164068800	164069800	-2.849762076448532
chr1	164068900	164069900	-2.0055140195602714
chr1	164069700	164070700	-0.525459952436485
chr1	164069800	164070800	-0.7345507840179633
chr1	164069900	164070900	-0.797584621064248
chr1	164070000	164071000	-1.3258371688754491
chr1	164070100	164071100	-1.9268531588630584
chr1	164070200	164071200	-2.501460684050768
chr1	164070300	164071300	-2.2950792015740045
chr1	164070400	164071400	-2.57831836220822
chr1	164070500	164071500	-3.1924796974652923
chr1	164070600	164071600	-2.7728859912613104
chr1	164070700	164071700	-2.0690832438696285
chr1	164070800	164071800	-2.062446535167388
chr1	164070900	164071900	-2.168091744431253
chr1	164071000	164072000	-2.3888140193856815
chr1	164071100	164072100	-1.6592371328246835
chr1	164071200	164072200	-1.041297674309917
chr1	164071300	164072300	-0.9871744508718792
chr1	164071400	164072400	-0.7593959922617385
chr1	164071500	164072500	-1.0096986331441529
chr1	164071600	164072600	-1.6542539835270826
chr1	164071700	164072700	-1.618108089376696
chr1	164071800	164072800	-1.3295032610473778
chr1	164071900	164072900	-0.8466438520552683
chr1	164072000	164073000	-0.3346814209935401
chr1	164072100	164073100	-1.0043069499651782
chr1	164072200	164073200	-1.2774779999148669
chr1	164072300	164073300	-0.8366485309524949
chr1	164072400	164073400	-0.2131619296809044
chr1	164072500	164073500	0.3796609118564793
chr1	164072600	164073600	1.0240195065840458
chr1	164072700	164073700	0.9104269131233388
chr1	164072800	164073800	1.115769252153022
chr1	164072900	164073900	1.5321819571962418
chr1	164073000	164074000	0.8251083937241256
chr1	164073100	164074100	0.8390215416915624
chr1	164073200	164074200	0.7262355195542555
chr1	164073300	164074300	0.3973914689795698
chr1	164073400	164074400	-0.796489865524982
chr1	164073500	164074500	-0.9547963246552856
chr1	164073600	164074600	-1.2383710313150411
chr1	164073700	164074700	-1.3405044103586778
chr1	164073800	164074800	-1.598739264933336
chr1	164073900	164074900	-2.149908394052342
chr1	164074000	164075000	-1.7380024800172562
chr1	164074100	164075100	-1.9102716323758628
chr1	164074200	164075200	-1.918511798719133
chr1	164074300	164075300	-2.57148045221594
chr1	164074400	164075400	-2.0165462256689426
chr1	164074500	164075500	-1.1427720927804883
chr1	164074600	164075600	-0.7603692682500107
chr1	164074700	164075700	-0.316699653326537
chr1	164074800	164075800	-0.10983385074510578
chr1	164074900	164075900	-0.1890349563888318
chr1	164075000	164076000	-0.36582136293320583
chr1	164075100	164076100	0.032614973365027285
chr1	164075200	164076200	0.4379022872342239
chr1	164075300	164076300	0.9447425710316848
chr1	164075400	164076400	1.1077472587372896
chr1	164075500	164076500	0.33941526569536784
chr1	164075600	164076600	-0.3881142852444846
chr1	164075700	164076700	-0.5857136236978969
chr1	164075800	164076800	-1.025139899118071
chr1	164075900	164076900	-0.9222280079724088
chr1	164076000	164077000	-0.8640218993125639
chr1	164076100	164077100	-0.8484004364371498
chr1	164076200	164077200	-0.8521243330628043
chr1	164077700	164078700	-3.1681146440085985
chr1	164077800	164078800	-2.67210640735706
chr1	164077900	164078900	-2.743394224337133
chr1	164078000	164079000	-2.950804630521754
chr1	164078100	164079100	-2.9369961934554367
chr1	164078200	164079200	-3.0450149949495127
chr1	164078300	164079300	-3.0583827226492986
chr1	164078400	164079400	-2.75089016278141
chr1	164078500	164079500	-2.9202401568488305
chr1	164078600	164079600	-1.3918714600018491
chr1	164078700	164079700	-0.5261981326707376
chr1	164078800	164079800	-0.4736462815647174
chr1	164078900	164079900	-0.23582401724671875
chr1	164079000	164080000	-0.0777134475652227
chr1	164079100	164080100	-0.23621478231680804
chr1	164079200	164080200	-0.4154464519403855
chr1	164079300	164080300	-0.3251358535901025
chr1	164079400	164080400	-0.08507771973268959
chr1	164079500	164080500	0.3248482499360887
chr1	164079600	164080600	0.17434356163947667
chr1	164079700	164080700	0.7396911829649179
chr1	164079800	164080800	0.4292433681876715
chr1	164079900	164080900	0.5785146489957999
chr1	164080000	164081000	0.1320514769639743
chr1	164080100	164081100	0.2299290552654563
chr1	164080200	164081200	0.9418271617560754
chr1	164080300	164081300	0.4208536152913913
chr1	164080400	164081400	0.4613842227311972
chr1	164080500	164081500	-0.3133161509727845
chr1	164080600	164081600	-0.4072911440363369
chr1	164080700	164081700	-1.0620202150045928
chr1	164080800	164081800	-0.9335455820548001
chr1	164080900	164081900	-1.1414454452390728
chr1	164081000	164082000	-0.36386313883042876
chr1	164081100	164082100	-0.6960102507638922
chr1	164081200	164082200	-0.8758183917602387
chr1	164081300	164082300	-0.5118363474982126
chr1	164081400	164082400	-0.2885196886552598
chr1	164081500	164082500	-0.41369053608247497
chr1	164081600	164082600	0.2349458069778929
chr1	164081700	164082700	0.1947701769675725
chr1	164081800	164082800	0.10058719592834607
chr1	164081900	164082900	0.1035083314761815
chr1	164082000	164083000	-0.518406826645619
chr1	164082200	164083200	-0.5254187413107618
chr1	164082300	164083300	-0.7118637105220397
chr1	164082400	164083400	-1.0885364604730914
chr1	164082500	164083500	0.4147076052328642
chr1	164082600	164083600	0.011684451210480777
chr1	164082700	164083700	-0.7527708438562256
chr1	164082800	164083800	-1.1130362936417093
chr1	164082900	164083900	-1.1474419199537875
chr1	164083000	164084000	-0.7327195393854611
chr1	164083100	164084100	-0.4174576012278523
chr1	164083200	164084200	-0.3876086372246992
chr1	164083300	164084300	0.009876940095307669
chr1	164083400	164084400	-0.03828650079106522
chr1	164083500	164084500	-0.5913857471649949
chr1	164083600	164084600	-0.4553741825315398
chr1	164083700	164084700	0.9055616287542936
chr1	164083800	164084800	1.3153894322853823
chr1	164085500	164086500	-0.9942873820029168
chr1	164085700	164086700	0.07427114399276016
chr1	164085800	164086800	-0.5864053800588316
chr1	164085900	164086900	-0.7240541728900978
chr1	164086000	164087000	-0.9449080707330495
chr1	164086100	164087100	-0.9633262845863688
chr1	164086200	164087200	-0.963070763914414
chr1	164086300	164087300	0.09314570226419144
chr1	164086400	164087400	0.32268419010645444
chr1	164086500	164087500	0.10706750589445273
chr1	164086600	164087600	-0.1491470939256081
chr1	164086700	164087700	-0.7226241433511146
chr1	164086800	164087800	-0.22154590026168666
chr1	164086900	164087900	-0.07720261267934478
chr1	164087000	164088000	0.33594786328256576
chr1	164087100	164088100	0.04139242969798367
chr1	164087200	164088200	0.2325001885754257
chr1	164087300	164088300	0.16681095002437318
chr1	164087400	164088400	0.7130474940160145
chr1	164087500	164088500	0.7365440537997852
chr1	164087600	164088600	0.7359230892644534
chr1	164087700	164088700	0.5762505915010395
chr1	164087800	164088800	0.0953832548207601
chr1	164087900	164088900	0.11405081315770756
chr1	164088000	164089000	-0.30223707321938914
chr1	164088100	164089100	-0.5165168155969387
chr1	164088200	164089200	-0.3513981337162217
chr1	164088300	164089300	-0.6163863401158601
chr1	164088400	164089400	-0.8303492598894825
chr1	164088500	164089500	-0.5339056525666523
chr1	164088600	164089600	-0.17379728709790668
chr1	164088700	164089700	-0.2819869136950872
chr1	164088800	164089800	0.026719593632524158
chr1	164088900	164089900	-0.3755852799769434
chr1	164089000	164090000	-0.22545987199910547
chr1	164089100	164090100	0.3824397564486598
chr1	164089200	164090200	0.2236374013393415
chr1	164089300	164090300	-0.6015517688861759
chr1	164089400	164090400	-0.533499228531337
chr1	164089500	164090500	-0.7270345173204906
chr1	164089600	164090600	-1.5131662329339732
chr1	164089700	164090700	-1.3810495847053033
chr1	164089800	164090800	-1.82665370990594
chr1	164089900	164090900	-1.5580864175730549
chr1	164090000	164091000	-1.4889950781490289
chr1	164090100	164091100	-1.6971878380290633
chr1	164090200	164091200	-2.1112119331420067
chr1	164090300	164091300	-1.089204721273525
chr1	164090400	164091400	-1.6297314728029428
chr1	164090500	164091500	-2.3406455383463016
chr1	164090600	164091600	-2.6541268596913583
chr1	164090700	164091700	-2.266159185635812
chr1	164090800	164091800	-2.192149985504501
chr1	164090900	164091900	-2.875901226386828
chr1	164091000	164092000	-2.783615069096653
chr1	164091100	164092100	-2.9048161576443605
chr1	164091200	164092200	-1.931799139253624
chr1	164091300	164092300	-1.9947740348359289
chr1	164091400	164092400	-2.461355557243321
chr1	164091500	164092500	-2.3703871606118345
chr1	164091600	164092600	-1.949550257929488
chr1	164091700	164092700	-1.7634025393567156
chr1	164091800	164092800	-1.6331369439853172
chr1	164091900	164092900	-0.7771683704076348
chr1	164092000	164093000	-0.7603598254940473
chr1	164092100	164093100	-0.6228319550127367
chr1	164092200	164093200	-1.1056261907152938
chr1	164092300	164093300	-1.7297314953118832
chr1	164092400	164093400	-1.3765449843116568
chr1	164092500	164093500	-0.7428091463820801
chr1	164092600	164093600	-0.7590384972654877
chr1	164092700	164093700	-0.5429067071260408
chr1	164092800	164093800	-0.6690073287816898
chr1	164092900	164093900	-0.8715348229928034
chr1	164093000	164094000	-0.840089933367407
chr1	164093100	164094100	-0.6067408620270074
chr1	164093200	164094200	-0.5342587020351353
chr1	164093300	164094300	-0.8176609301051322
chr1	164093400	164094400	-0.3679340379961035
chr1	164093500	164094500	-0.5225629913008661
chr1	164093600	164094600	-0.2435942872639118
chr1	164093700	164094700	-1.0711563854040485
chr1	164093800	164094800	-0.3032502059104236
chr1	164093900	164094900	-0.05474394472981338
chr1	164094000	164095000	-0.18217218555860742
chr1	164094100	164095100	-0.30005536966035395
chr1	164094200	164095200	-0.6855723986944304
chr1	164094300	164095300	-0.20538818772460068
chr1	164094400	164095400	0.17131392496932074
chr1	164094500	164095500	-0.09374485422266604
chr1	164094600	164095600	-0.4205515935898909
chr1	164094700	164095700	-0.6152806167905311
chr1	164094800	164095800	-1.5841206027401518
chr1	164094900	164095900	-2.701468110613148
chr1	164095000	164096000	-2.2412148669311263
chr1	164095100	164096100	-1.7628934465965624
chr1	164095200	164096200	-1.1324498980453872
chr1	164095300	164096300	-1.3299941669305642
chr1	164095400	164096400	-2.5963992267552563
chr1	164095500	164096500	-2.6246989279712016
chr1	164095600	164096600	-2.11400075211686
chr1	164095700	164096700	-1.631250883497405
chr1	164095800	164096800	-0.5211794721645499
chr1	164095900	164096900	0.6440226412473875
chr1	164096000	164097000	0.002091191111600892
chr1	164096100	164097100	-0.5253205457102743
chr1	164096200	164097200	-0.892082378235828
chr1	164096300	164097300	-0.5352066099553447
chr1	164096400	164097400	0.3978835195048489
chr1	164096500	164097500	0.7151320520894031
chr1	164096600	164097600	0.6351899551057606
chr1	164097400	164098400	-0.7398266051094804
chr1	164097500	164098500	-0.8150488184558331
chr1	164097600	164098600	-0.5878374805361428
chr1	164097700	164098700	-0.2994016835842717
chr1	164097800	164098800	0.12327300481763527
chr1	164097900	164098900	0.1653159644945414
chr1	164098000	164099000	0.19040352837810498
chr1	164098100	164099100	0.640695818190495
chr1	164098200	164099200	0.12998783845450138
chr1	164098300	164099300	-0.987853201729876
chr1	164098400	164099400	-0.5822955799598083
chr1	164098500	164099500	-0.22040137278969826
chr1	164098600	164099600	-0.041106408278084816
chr1	164098700	164099700	-0.3954670541451929
chr1	164098800	164099800	-1.2750914004846294
chr1	164098900	164099900	-1.552256129626925
chr1	164099000	164100000	-1.5297663062992375
chr1	164099100	164100100	-1.8535508462913108
chr1	164099200	164100200	-1.5627084945394256
chr1	164099300	164100300	-0.4327427106999209
chr1	164099400	164100400	-0.5303394622082547
chr1	164099500	164100500	-1.1273731077699076
chr1	164099600	164100600	-1.9886126607735728
chr1	164099700	164100700	-2.27845839260056
chr1	164099800	164100800	-1.6424387807685783
chr1	164099900	164100900	-1.776867794984314
chr1	164100000	164101000	-2.266138272133899
chr1	164100100	164101100	-2.037854216911772
chr1	164100200	164101200	-1.7374806277357835
chr1	164100300	164101300	-2.0728131394756857
chr1	164100400	164101400	-2.0429193006675725
chr1	164100500	164101500	-2.190015467779752
chr1	164100600	164101600	-1.8648614923466649
chr1	164100700	164101700	-1.5676763310034227
chr1	164100800	164101800	-1.7186919739724185
chr1	164100900	164101900	-1.3700511126652977
chr1	164101000	164102000	-1.084539851109358
chr1	164101100	164102100	-1.3135094635279756
chr1	164101200	164102200	-2.490117200811861
chr1	164101300	164102300	-2.132151571643833
chr1	164101400	164102400	-2.5480025219191487
chr1	164101500	164102500	-2.297132029173392
chr1	164101600	164102600	-1.9396039012286688
chr1	164101700	164102700	-2.1761251595731084
chr1	164101800	164102800	-1.8854390910207643
chr1	164101900	164102900	-2.2201559661354207
chr1	164102000	164103000	-2.2720012215533942
chr1	164102100	164103100	-2.5495800983645625
chr1	164102200	164103200	-1.6598664803455718
chr1	164102300	164103300	-1.615482722560963
chr1	164102400	164103400	-1.6550540850975477
chr1	164102500	164103500	-1.9023998103872832
chr1	164102600	164103600	-2.0173219699447857
chr1	164102700	164103700	-1.8365901437645864
chr1	164102800	164103800	-2.155544254892732
chr1	164102900	164103900	-1.5329807297939262
chr1	164103000	164104000	-1.3833200518053341
chr1	164103100	164104100	-0.8531766817524464
chr1	164103200	164104200	-1.2045237907127415
chr1	164103300	164104300	-1.336926606449052
chr1	164103400	164104400	-1.374097117608906
chr1	164103500	164104500	-0.47683458319578903
chr1	164103600	164104600	-0.8429555460324542
chr1	164103700	164104700	-0.5931497946749772
chr1	164103800	164104800	-0.20948177906421464
chr1	164103900	164104900	-0.5115511883000771
chr1	164104000	164105000	-0.8160611664276696
chr1	164104100	164105100	-0.6355783909456331
chr1	164104200	164105200	-0.3152544618776086
chr1	164104300	164105300	-0.4123214506499283
chr1	164104400	164105400	-0.007251388586966494
chr1	164104500	164105500	-0.1659093698803581
chr1	164104600	164105600	0.4532034761913709
chr1	164104700	164105700	0.445917192918702
chr1	164104800	164105800	0.4615574769629252
chr1	164104900	164105900	0.6829864823968003
chr1	164105000	164106000	1.0615116999248588
chr1	164105100	164106100	0.3556081023235583
chr1	164105200	164106200	-0.3602220549363453
chr1	164105300	164106300	0.6902279725989328
chr1	164105400	164106400	0.8301159192583557
chr1	164105500	164106500	0.7839778244620659
chr1	164105600	164106600	0.20925662746852666
chr1	164105700	164106700	0.13016773703882056
chr1	164105800	164106800	-0.4345659748371585
chr1	164105900	164106900	-0.3839876343370161
chr1	164106000	164107000	-0.7616834391858608
chr1	164106100	164107100	-0.8000723777450554
chr1	164106200	164107200	-0.7425498799381667
chr1	164106300	164107300	-1.2692955054011803
chr1	164106400	164107400	-1.1574658657450785
chr1	164106500	164107500	-1.3394026906149334
chr1	164106600	164107600	-1.3736226966202691
chr1	164106700	164107700	-1.3916599340955391
chr1	164106800	164107800	-1.2822641613767811
chr1	164106900	164107900	-1.3865887275654811
chr1	164107000	164108000	-0.9895278558081378
chr1	164107400	164108400	-0.17375021069840374
chr1	164107500	164108500	-0.04971652231120846
chr1	164107600	164108600	0.030850784398989306
chr1	164107700	164108700	-0.028226355575725344
chr1	164107800	164108800	0.5516383528847583
chr1	164107900	164108900	0.3903459764762772
chr1	164108000	164109000	0.5014193574552424
chr1	164108100	164109100	0.006581175488442161
chr1	164108200	164109200	-0.4423313176573927
chr1	164108300	164109300	-0.07945423510523816
chr1	164108400	164109400	-0.5192390556164107
chr1	164108500	164109500	-1.0539089693997314
chr1	164108600	164109600	-0.498988227617837
chr1	164108700	164109700	-0.9171539554535204
chr1	164108800	164109800	-1.728929341286419
chr1	164108900	164109900	-1.6424347519252438
chr1	164109000	164110000	-1.704550424663345
chr1	164109100	164110100	-1.5216714926486272
chr1	164109200	164110200	-1.8023778518859608
chr1	164109300	164110300	-2.0814739085640697
chr1	164109400	164110400	-1.837321428401972
chr1	164109500	164110500	-1.2042532467028868
chr1	164109600	164110600	-1.8254040825696225
chr1	164109700	164110700	-1.3769917932851516
chr1	164109800	164110800	-0.8391173713645707
chr1	164109900	164110900	-1.1450342351175191
chr1	164110000	164111000	-1.0122956700971684
chr1	164110100	164111100	-0.9767460975704528
chr1	164110200	164111200	-0.7107791272356524
chr1	164110300	164111300	-0.29001196911582233
chr1	164110400	164111400	-0.07494933157998407
chr1	164110500	164111500	-0.6211101095844466
chr1	164110600	164111600	-0.3594144555552619
chr1	164110700	164111700	-0.1542459090218794
chr1	164110800	164111800	-0.15277979791931598
chr1	164110900	164111900	-0.8387698840700525
chr1	164111000	164112000	-0.34051366643787273
chr1	164111100	164112100	-0.2398039802989653
chr1	164111200	164112200	-0.29854724924842513
chr1	164111300	164112300	-0.405210973787575
chr1	164111400	164112400	-0.6616155109459546
chr1	164111500	164112500	-0.551713709873318
chr1	164111600	164112600	-0.8890235834241643
chr1	164111700	164112700	-0.9401824933393762
chr1	164111800	164112800	-1.5474609203865146
chr1	164111900	164112900	-0.7037519616734244
chr1	164112000	164113000	-1.3146414610521193
chr1	164112100	164113100	-1.4274507708233537
chr1	164112200	164113200	-1.3891330659154186
chr1	164112300	164113300	-1.5133567374495411
chr1	164112400	164113400	-1.3767598687734628
chr1	164112500	164113500	-0.9384783464601064
chr1	164112600	164113600	-0.8744395367088929
chr1	164112700	164113700	-1.175707479124661
chr1	164112800	164113800	-1.1119773375901971
chr1	164112900	164113900	-1.4208851131572682
chr1	164113000	164114000	-1.0200964129558276
chr1	164113100	164114100	-0.7337626170956528
chr1	164113200	164114200	-0.4143063739352823
chr1	164113300	164114300	-0.1942279024702847
chr1	164113400	164114400	0.03712394634715407
chr1	164113500	164114500	-0.03043248573296788
chr1	164113600	164114600	0.1986720554746373
chr1	164113700	164114700	0.19428371916891168
chr1	164113800	164114800	0.5298501245063187
chr1	164113900	164114900	0.8431457970977377
chr1	164114000	164115000	-0.03536413824885591
chr1	164114100	164115100	-0.12808200539191425
chr1	164114200	164115200	-0.3415096004283045
chr1	164114300	164115300	-1.4816838931809415
chr1	164114400	164115400	-2.149408416466349
chr1	164114500	164115500	-2.1741808731309744
chr1	164114600	164115600	-2.0436406957330893
chr1	164114700	164115700	-1.8365384605994823
chr1	164114800	164115800	-1.4821498108663038
chr1	164114900	164115900	-1.9726240578534384
chr1	164115000	164116000	-2.2043903177249082
chr1	164115100	164116100	-2.341804079519971
chr1	164115200	164116200	-3.0960346641598053
chr1	164115300	164116300	-2.315035386666026
chr1	164116400	164117400	-4.137831995117438
chr1	164116500	164117500	-4.241809702722489
chr1	164116600	164117600	-5.385151681456832
chr1	164116700	164117700	-5.491172426036852
chr1	164116800	164117800	-6.13673623593728
chr1	164116900	164117900	-6.306871880056003
chr1	164117000	164118000	-6.867689079356026
chr1	164117100	164118100	-6.521157198711784
chr1	164117200	164118200	-6.960495482181
chr1	164117300	164118300	-6.1694611671906285
chr1	164117400	164118400	-5.8127923122065
chr1	164117500	164118500	-5.775053628279299
chr1	164117600	164118600	-4.610838122511376
chr1	164117700	164118700	-4.524593148708774
chr1	164120200	164121200	-4.0789466957580665
chr1	164120300	164121300	-4.093660026070357
chr1	164120600	164121600	-3.97464830455696
chr1	164121200	164122200	-2.984952868203341
chr1	164121300	164122300	-3.554470772518232
chr1	164121400	164122400	-3.6751824799292336
chr1	164121500	164122500	-3.4706046444186263
chr1	164121700	164122700	-3.608884408228345
chr1	164121800	164122800	-2.2826397247901817
chr1	164121900	164122900	-2.377457394744351
chr1	164124500	164125500	-2.4129399262678213
chr1	164124600	164125600	-4.0287963152214505
chr1	164124700	164125700	-4.076955834352922
chr1	164124800	164125800	-4.756493257828327
chr1	164124900	164125900	-4.5768783664322505
chr1	164125000	164126000	-4.476543902378649
chr1	164125100	164126100	-4.534703123682217
chr1	164125200	164126200	-4.919531628487132
chr1	164125300	164126300	-4.4466401590586235
chr1	164125400	164126400	-4.582346001149132
chr1	164125500	164126500	-3.7169065254062734
chr1	164125600	164126600	-1.8688727798402096
chr1	164126100	164127100	-0.023946325150976285
chr1	164126200	164127200	-0.7464202641097111
chr1	164126300	164127300	-0.8822610726333527
chr1	164126400	164127400	-0.6317324923703691
chr1	164126700	164127700	-1.6968099287670455
chr1	164126800	164127800	-2.3074597371971906
chr1	164126900	164127900	-2.797026178357132
chr1	164127000	164128000	-3.007488422119521
chr1	164127100	164128100	-2.84432601549136
chr1	164127200	164128200	-2.0907835527974123
chr1	164127300	164128300	-2.014613385155664
chr1	164127400	164128400	-1.6818984837316306
chr1	164127500	164128500	-1.844892907114604
chr1	164127600	164128600	-2.2217005726333245
chr1	164128700	164129700	-2.645860846804971
chr1	164128800	164129800	-2.9858765161447565
chr1	164128900	164129900	-2.413167530856488
chr1	164129000	164130000	-1.6308350568833319
chr1	164129100	164130100	-0.6773130114562984
chr1	164129200	164130200	-1.5988720065034256
chr1	164129300	164130300	-1.337762035348751
chr1	164129400	164130400	-1.5951813018890613
chr1	164129600	164130600	-0.8743858206098656
chr1	164129700	164130700	-0.9320075543092656
chr1	164129800	164130800	-0.6697867306314186
chr1	164129900	164130900	-0.5210849029776118
chr1	164130000	164131000	-0.4635803051989709
chr1	164130100	164131100	-0.6875868653796071
chr1	164130200	164131200	-0.2320921140207682
chr1	164130300	164131300	-0.2018390901052512
chr1	164130400	164131400	-0.21310163515463396
chr1	164130500	164131500	-0.05456497722805239
chr1	164130600	164131600	-0.2926009804489768
chr1	164131100	164132100	-1.3854792184939673
chr1	164131200	164132200	-1.3928786127980817
chr1	164131300	164132300	-1.1781587584056818
chr1	164131400	164132400	-0.8509509511350094
chr1	164131500	164132500	-0.8131692261507937
chr1	164131600	164132600	-1.2493832846822457
chr1	164131700	164132700	-1.289272875904937
chr1	164131800	164132800	-1.505971372141229
chr1	164131900	164132900	-1.6920462832355478
chr1	164132000	164133000	-0.925255789293272
chr1	164132100	164133100	-0.5265779785691755
chr1	164132200	164133200	-0.4297297905956695
chr1	164132300	164133300	-0.3396228948080101
chr1	164132400	164133400	-0.6043973366610335
chr1	164132500	164133500	-0.07909966709662578
chr1	164132600	164133600	-0.2208401497985247
chr1	164132700	164133700	-0.35829665976322417
chr1	164132800	164133800	0.1392594449785588
chr1	164132900	164133900	0.4907058400750131
chr1	164133000	164134000	0.7108785236802152
chr1	164133100	164134100	0.4856420815384877
chr1	164133200	164134200	0.5772559459582395
chr1	164133300	164134300	0.35016305170903145
chr1	164133400	164134400	0.37426499611142944
chr1	164133500	164134500	-0.28605032510967465
chr1	164133600	164134600	-0.12328819066051187
chr1	164133700	164134700	-0.6708511767368674
chr1	164133800	164134800	-0.8800366696225714
chr1	164133900	164134900	-1.3856651622559035
chr1	164134000	164135000	-1.6735049707292668
chr1	164134100	164135100	-1.1973329428907291
chr1	164134200	164135200	-1.0854431041456347
chr1	164134300	164135300	-0.8684117841043091
chr1	164134400	164135400	-0.8214707700172317
chr1	164134500	164135500	-0.8112483002373361
chr1	164134600	164135600	-1.4570513544224892
chr1	164134700	164135700	-0.6846049804479928
chr1	164134800	164135800	-0.9292353251368556
chr1	164134900	164135900	-0.6027019318340907
chr1	164135000	164136000	-0.03575647228259766
chr1	164135100	164136100	-0.3031535038931729
chr1	164135200	164136200	-0.12543767790038515
chr1	164135300	164136300	-0.1984303037617629
chr1	164135400	164136400	0.3042359786884308
chr1	164135500	164136500	1.242013828964161
chr1	164135600	164136600	2.152453367644127
chr1	164135700	164136700	1.6441479649813635
chr1	164135800	164136800	1.4164018778760858
chr1	164135900	164136900	1.4858171524046586
chr1	164136000	164137000	1.2555788956617588
chr1	164136100	164137100	1.0101106353804472
chr1	164136200	164137200	0.7218337094345703
chr1	164136300	164137300	0.8710808965713224
chr1	164136400	164137400	0.08240705546925135
chr1	164136500	164137500	-1.042614975798135
chr1	164136600	164137600	-1.699725586858041
chr1	164136700	164137700	-1.0586221030122125
chr1	164136800	164137800	-0.7426835240350156
chr1	164136900	164137900	-1.273534482168062
chr1	164137000	164138000	-1.3343038985044617
chr1	164137100	164138100	-0.6721715775830257
chr1	164137200	164138200	-0.6258159845850317
chr1	164137300	164138300	-1.2597877820146512
chr1	164137400	164138400	-1.3553635524465548
chr1	164137500	164138500	-0.9765927558235641
chr1	164137600	164138600	0.08756146461472375
chr1	164137700	164138700	-0.2931586500123346
chr1	164137800	164138800	-0.25980470338559875
chr1	164137900	164138900	0.20209203438078369
chr1	164138000	164139000	0.29123608750113467
chr1	164138100	164139100	0.29409553527761456
chr1	164138200	164139200	-0.03836164136984645
chr1	164138300	164139300	0.2648129798079788
chr1	164138400	164139400	0.6297778539283944
chr1	164138500	164139500	0.8448493698691465
chr1	164138600	164139600	0.062205166927254786
chr1	164138700	164139700	0.4404274712033784
chr1	164138800	164139800	0.6083612106428117
chr1	164138900	164139900	0.3691868835937861
chr1	164139000	164140000	0.4809419823352935
chr1	164139100	164140100	-0.5408552622678235
chr1	164139200	164140200	-0.4023810111141961
chr1	164139300	164140300	-0.470657266541955
chr1	164139400	164140400	-0.8335720634789358
chr1	164139500	164140500	-0.8166281163374766
chr1	164139600	164140600	-1.0121952366947515
chr1	164139700	164140700	-0.8987989430045474
chr1	164139800	164140800	-0.6457986822478686
chr1	164139900	164140900	-0.95196264436708
chr1	164140000	164141000	-1.3577702487427437
chr1	164140100	164141100	-0.8969872024212231
chr1	164140200	164141200	-1.0987484411393948
chr1	164140300	164141300	-1.128077703915761
chr1	164140400	164141400	-0.503489552496624
chr1	164140500	164141500	-0.34938708622648684
chr1	164140600	164141600	-0.38961172361810575
chr1	164140700	164141700	-0.579489050850328
chr1	164140800	164141800	0.2993683855340625
chr1	164140900	164141900	0.6527696570956278
chr1	164141000	164142000	1.1476945821430615
chr1	164141100	164142100	1.0835688274784248
chr1	164141200	164142200	1.7046276649253802
chr1	164141300	164142300	1.7596001461994315
chr1	164141400	164142400	1.221695163959009
chr1	164141500	164142500	1.2890588865563035
chr1	164141600	164142600	1.1509293528035134
chr1	164141700	164142700	1.3706726418390405
chr1	164141800	164142800	0.7013698178923187
chr1	164141900	164142900	0.4528853410947502
chr1	164142000	164143000	0.4553464165410084
chr1	164142100	164143100	0.3424919283783741
chr1	164142200	164143200	0.019990475387561813
chr1	164142300	164143300	-0.5226822617784065
chr1	164142400	164143400	-0.5278302011106946
chr1	164142500	164143500	-1.3414588816354758
chr1	164142600	164143600	-1.0702018095063943
chr1	164142700	164143700	-1.227622300306499
chr1	164142800	164143800	-1.8203175213526968
chr1	164142900	164143900	-1.5564150340964424
chr1	164143000	164144000	-1.9527012875660792
chr1	164143100	164144100	-2.4472022745044546
chr1	164143200	164144200	-2.5395493743980344
chr1	164143300	164144300	-2.039339526492357
chr1	164143400	164144400	-1.7301346623551737
chr1	164143900	164144900	-0.3932871245475396
chr1	164144000	164145000	-0.3486320086543744
chr1	164144100	164145100	-0.4528131896167938
chr1	164144200	164145200	-0.5933580494755761
chr1	164144300	164145300	-0.5906494861652154
chr1	164144400	164145400	-0.7394009242320682
chr1	164144500	164145500	-1.117691982973761
chr1	164144600	164145600	-1.1827717145682195
chr1	164144700	164145700	-1.2261763782605228
chr1	164144800	164145800	-1.1564690519239342
chr1	164144900	164145900	-1.2383822621398068
chr1	164145000	164146000	-0.8714649579771833
chr1	164145100	164146100	-0.1183665968677902
chr1	164145200	164146200	-0.15804782348683916
chr1	164145300	164146300	-0.8526575597020621
chr1	164145400	164146400	-0.7232741459285409
chr1	164145500	164146500	-0.5438185583568768
chr1	164145600	164146600	-0.4914820591181544
chr1	164145700	164146700	-0.760642470854778
chr1	164145800	164146800	-0.5058093973040664
chr1	164145900	164146900	-0.5199513769773246
chr1	164146000	164147000	-0.7806230470691519
chr1	164146100	164147100	-0.5095888977675215
chr1	164146200	164147200	-0.4150938448973365
chr1	164146300	164147300	0.16351800076045034
chr1	164146400	164147400	0.3930623993803712
chr1	164146500	164147500	0.3232983345433798
chr1	164146600	164147600	-0.2185422103120524
chr1	164146700	164147700	0.020734007990085623
chr1	164146800	164147800	-0.17135767306303396
chr1	164146900	164147900	-0.6332930364450836
chr1	164147000	164148000	-0.8127201666731982
chr1	164147100	164148100	-1.0160987322610069
chr1	164147200	164148200	-0.5571592733443305
chr1	164147300	164148300	-0.8910069540939934
chr1	164147400	164148400	-1.1166000523329676
chr1	164147500	164148500	-0.8152701965384009
chr1	164147600	164148600	-0.058380124509900364
chr1	164147700	164148700	-0.29200684409368605
chr1	164147800	164148800	-0.7787576259246927
chr1	164147900	164148900	-0.30582140623647364
chr1	164148000	164149000	-0.05199441819513698
chr1	164148100	164149100	-0.33513355938277617
chr1	164148200	164149200	-1.2643364688088947
chr1	164148300	164149300	-0.8242536415257233
chr1	164148400	164149400	-1.1831946775639184
chr1	164148500	164149500	-1.6855790537051825
chr1	164148600	164149600	-1.81756930628181
chr1	164148700	164149700	-1.6323458461577405
chr1	164148800	164149800	-0.5743568165691668
chr1	164148900	164149900	-1.3162015401473868
chr1	164149000	164150000	-1.1348606041260936
chr1	164149100	164150100	-0.94140180892628
chr1	164149200	164150200	-0.9926565554297172
chr1	164149300	164150300	-1.5612108418760795
chr1	164149400	164150400	-1.2228941774502564
chr1	164149500	164150500	-1.1323868969999908
chr1	164149600	164150600	-1.339107798136417
chr1	164149700	164150700	-1.1652447764439655
chr1	164149800	164150800	-1.9826576372104576
chr1	164149900	164150900	-1.0928093148287437
chr1	164150000	164151000	-1.424075488327832
chr1	164150100	164151100	-1.6844497985836788
chr1	164150200	164151200	-1.0534919766235822
chr1	164150300	164151300	-0.10468912791636384
chr1	164150400	164151400	0.10327859250659978
chr1	164150500	164151500	0.308988447107535
chr1	164150600	164151600	-0.09967703302477524
chr1	164150700	164151700	-0.09142912710453566
chr1	164150800	164151800	-0.09731251643703426
chr1	164150900	164151900	-0.14066502717763424
chr1	164151000	164152000	-0.16857446936468548
chr1	164151100	164152100	-0.3054590114701994
chr1	164151200	164152200	-0.6237955428073084
chr1	164151300	164152300	-0.4616764048889369
chr1	164151400	164152400	-0.35714898476454954
chr1	164151500	164152500	-0.3859711773400892
chr1	164151600	164152600	0.3231005384832437
chr1	164151700	164152700	0.33725414231708506
chr1	164151800	164152800	0.7616726896975747
chr1	164151900	164152900	1.1233190273371676
chr1	164152000	164153000	1.5290603249294725
chr1	164152100	164153100	1.5482187574049713
chr1	164152200	164153200	1.7025620407157354
chr1	164152300	164153300	1.7348582650965747
chr1	164152400	164153400	0.9193011705408256
chr1	164153200	164154200	0.020130925630294283
chr1	164153400	164154400	0.8959460263307282
chr1	164153500	164154500	0.6686285315267265
chr1	164153600	164154600	0.7057148070710842
chr1	164153700	164154700	0.41316197518584935
chr1	164153800	164154800	0.2022357633698664
chr1	164153900	164154900	0.8206681083687772
chr1	164156200	164157200	1.7075307653521787
chr1	164156300	164157300	1.5582940974608201
chr1	164156400	164157400	2.0698739603204834
chr1	164156500	164157500	2.094350097344716
chr1	164156600	164157600	2.059389663807501
chr1	164156700	164157700	2.0653350233864853
chr1	164156800	164157800	2.0907598677939703
chr1	164156900	164157900	0.8142593699302313
chr1	164157000	164158000	0.32898828678617537
chr1	164157100	164158100	0.3977771664775834
chr1	164157200	164158200	0.2333685295676649
chr1	164157300	164158300	0.3949364321521432
chr1	164157400	164158400	-0.16649730381141015
chr1	164157500	164158500	-0.3085697647199642
chr1	164157600	164158600	-0.3328236697937229
chr1	164157700	164158700	-0.36608739768651255
chr1	164157800	164158800	-1.5916632558346289
chr1	164157900	164158900	-1.0858913345474948
chr1	164158000	164159000	-0.5170905575117807
chr1	164158100	164159100	-0.5187288825133897
chr1	164158200	164159200	-0.5767060393148745
chr1	164158300	164159300	-0.8055686096976197
chr1	164158400	164159400	-0.7926760220756521
chr1	164158500	164159500	-0.6704469748461941
chr1	164158600	164159600	-0.5077031720941897
chr1	164158700	164159700	-0.4616934940676671
chr1	164158800	164159800	0.5212459307708468
chr1	164159800	164160800	-0.4228697959913654
chr1	164159900	164160900	-0.2744076540841455
chr1	164160000	164161000	0.2703654587799797
chr1	164160100	164161100	0.4927980113710042
chr1	164160200	164161200	0.32600148210890456
chr1	164160300	164161300	0.5751660395448414
chr1	164160400	164161400	0.6070697702550325
chr1	164160500	164161500	0.419820525614702
chr1	164160600	164161600	0.8315375719444896
chr1	164160700	164161700	0.4852308212198628
chr1	164160800	164161800	0.42749047025613546
chr1	164160900	164161900	0.8282953150953589
chr1	164161000	164162000	0.7960569046325956
chr1	164161100	164162100	0.5963788797439364
chr1	164161200	164162200	0.5352089192179774
chr1	164161300	164162300	0.5022680326877963
chr1	164161400	164162400	0.17819860344344807
chr1	164161500	164162500	0.5255377215452893
chr1	164161600	164162600	0.3432788743466351
chr1	164161700	164162700	0.8263849121187248
chr1	164161800	164162800	0.9956016064848376
chr1	164161900	164162900	0.5646003062084394
chr1	164162000	164163000	0.3574763492310862
chr1	164162100	164163100	-0.020962210098307472
chr1	164162200	164163200	0.20167324299721606
chr1	164162300	164163300	-0.6102317427910021
chr1	164162400	164163400	0.1853260168822264
chr1	164162500	164163500	0.03564360404838398
chr1	164162600	164163600	-0.050482675062932025
chr1	164162700	164163700	-1.0694930555887807
chr1	164162800	164163800	-0.9797431867142004
chr1	164162900	164163900	-1.4762920229919732
chr1	164163000	164164000	-1.7536420791142782
chr1	164163100	164164100	-1.574324502292857
chr1	164163200	164164200	-1.1675754135108438
chr1	164163300	164164300	-0.5646659828610463
chr1	164163400	164164400	-1.0486294594807322
chr1	164163500	164164500	-1.3478170270313483
chr1	164163600	164164600	-1.366435193925874
chr1	164163700	164164700	-0.33245740177408256
chr1	164163800	164164800	-0.9128701176910654
chr1	164163900	164164900	-0.3309708071811451
chr1	164164000	164165000	-1.1842315046924508
chr1	164164100	164165100	-1.4254241473741978
chr1	164164200	164165200	-2.7856034797290747
chr1	164164300	164165300	-2.7581441808674474
chr1	164164400	164165400	-3.2010625111418043
chr1	164164500	164165500	-2.9013143008764843
chr1	164164600	164165600	-3.1234633544561428
chr1	164164700	164165700	-3.364218611867872
chr1	164164800	164165800	-3.015337560594147
chr1	164164900	164165900	-3.45791835329855
chr1	164166000	164167000	0.5763010638639938
chr1	164166100	164167100	0.4324384779496819
chr1	164166200	164167200	-0.5868090430402839
chr1	164166300	164167300	-0.8090592755584246
chr1	164166400	164167400	-0.9040044665569528
chr1	164166500	164167500	-0.7116118284106104
chr1	164166600	164167600	-1.6641692280256493
chr1	164166900	164167900	-3.933845561070626
chr1	164168400	164169400	-3.329906346546564
chr1	164168700	164169700	-3.859612386660136
chr1	164168800	164169800	-4.304557185751167
chr1	164168900	164169900	-3.4855640718182967
chr1	164169000	164170000	-3.1859898014428243
chr1	164169100	164170100	-3.397672493744253
chr1	164169200	164170200	-3.0642289859791365
chr1	164169300	164170300	-3.5612432082163146
chr1	164169400	164170400	-3.505783028918781
chr1	164169500	164170500	-4.067840873622842
chr1	164169600	164170600	-4.310830581212183
chr1	164169700	164170700	-3.74561975545146
chr1	164169800	164170800	-3.752817026039132
chr1	164169900	164170900	-4.277044372655024
chr1	164170000	164171000	-4.738471772482314
chr1	164170100	164171100	-4.1354802442273035
chr1	164170200	164171200	-4.143087504828618
chr1	164170300	164171300	-4.265163688369864
chr1	164170400	164171400	-4.867085659806444
chr1	164170500	164171500	-4.021727970206627
chr1	164170600	164171600	-3.3712498868175658
chr1	164170700	164171700	-3.0396127586046897
chr1	164170800	164171800	-2.1579634895715643
chr1	164170900	164171900	-1.5696371905046085
chr1	164171000	164172000	-1.2342542125906517
chr1	164172600	164173600	0.9654433757562132
chr1	164172700	164173700	1.3799458654005832
chr1	164172800	164173800	0.5745400303584597
chr1	164172900	164173900	0.9787128260667862
chr1	164173000	164174000	0.13758899059044621
chr1	164173100	164174100	-0.0030986658772248874
chr1	164173200	164174200	-0.09398249231698252
chr1	164173300	164174300	0.4932160677340987
chr1	164173400	164174400	0.4821104270909685
chr1	164173500	164174500	0.20968759237017331
chr1	164173600	164174600	0.1256575518271299
chr1	164173700	164174700	-0.5213412703633025
chr1	164173800	164174800	-0.4862795898450515
chr1	164173900	164174900	-0.6118352611094736
chr1	164174000	164175000	-0.4644570135274963
chr1	164174100	164175100	-0.13223453175993727
chr1	164174200	164175200	-0.06441412499713217
chr1	164174300	164175300	-1.3136039700505249
chr1	164174400	164175400	-1.5005689387879626
chr1	164174500	164175500	-1.4629989473455556
chr1	164174600	164175600	-2.1842262134264194
chr1	164174700	164175700	-1.6630086087145226
chr1	164174800	164175800	-1.3434680696770405
chr1	164174900	164175900	-0.9863345807449986
chr1	164175000	164176000	-0.5428000734455096
chr1	164175100	164176100	-0.6635361053426074
chr1	164175200	164176200	-0.9332435995476436
chr1	164175300	164176300	0.14295184112736292
chr1	164175400	164176400	-0.463385585569197
chr1	164175500	164176500	-0.3933750430637848
chr1	164175600	164176600	-0.6153910107963616
chr1	164175700	164176700	-0.6592263749678204
chr1	164176700	164177700	1.158076634745511
chr1	164176800	164177800	1.572035556745771
chr1	164176900	164177900	1.1316790439183793
chr1	164177000	164178000	1.473686545382248
chr1	164177100	164178100	1.4215195128969476
chr1	164177200	164178200	0.8163028285770378
chr1	164177300	164178300	0.787431456351805
chr1	164177400	164178400	0.8196758370524515
chr1	164177500	164178500	1.3175214783685123
chr1	164177600	164178600	1.0367723151626926
chr1	164177700	164178700	0.15156230032463108
chr1	164177800	164178800	-0.052515984167256884
chr1	164177900	164178900	-0.026568800376115184
chr1	164178000	164179000	-0.1699552494687614
chr1	164178100	164179100	-0.3354140548963663
chr1	164178200	164179200	-0.31632053538961
chr1	164178300	164179300	-0.37574251877031617
chr1	164178400	164179400	-0.8380413307933795
chr1	164178500	164179500	-0.39230199828066
chr1	164178600	164179600	-0.4765184611669356
chr1	164178700	164179700	0.032710325635440116
chr1	164178800	164179800	-0.1368174363343739
chr1	164178900	164179900	0.013762440460263174
chr1	164179000	164180000	-0.10802407104480598
chr1	164179100	164180100	-0.4018458360385681
chr1	164179200	164180200	-0.061996124285456526
chr1	164179300	164180300	0.1863761489613772
chr1	164179400	164180400	0.4801818391612961
chr1	164179500	164180500	-0.2545894727278768
chr1	164179600	164180600	-0.32712326998725216
chr1	164179700	164180700	-1.1018179626654203
chr1	164179800	164180800	-1.1623346850214331
chr1	164179900	164180900	-1.273863338491545
chr1	164180000	164181000	-0.6407530032929852
chr1	164180100	164181100	-0.0961547261806547
chr1	164180200	164181200	0.059834912026928574
chr1	164180300	164181300	-0.15473889165478694
chr1	164180400	164181400	-0.3509207900693863
chr1	164180500	164181500	-0.12963750542677535
chr1	164180600	164181600	-0.07042454855075311
chr1	164180700	164181700	0.2599800613191946
chr1	164180800	164181800	0.7432475288759521
chr1	164180900	164181900	0.5238891033113015
chr1	164181000	164182000	0.33206872547664973
chr1	164181100	164182100	-0.5119523850849041
chr1	164181200	164182200	-0.7238736911895249
chr1	164181300	164182300	-0.8190349505766509
chr1	164181400	164182400	-0.6752556228294251
chr1	164181500	164182500	-0.8755115827251716
chr1	164181600	164182600	-0.9937153520264488
chr1	164181700	164182700	-1.956184432657485
chr1	164181800	164182800	-1.659716584423835
chr1	164181900	164182900	-1.8363773124340497
chr1	164182000	164183000	-1.6819999862624557
chr1	164182100	164183100	-1.4855173527745793
chr1	164182200	164183200	-1.5203861637503917
chr1	164182300	164183300	-1.895003405838396
chr1	164182400	164183400	-1.8013132049670215
chr1	164182500	164183500	-1.3493717308959394
chr1	164182600	164183600	-0.5259537695053731
chr1	164182700	164183700	0.24798577328162505
chr1	164182800	164183800	-0.2741494961736797
chr1	164182900	164183900	0.03971846897283004
chr1	164183000	164184000	-0.1460543802115729
chr1	164183100	164184100	0.6750106362886634
chr1	164183200	164184200	1.2544845542498029
chr1	164183300	164184300	1.3524817052737041
chr1	164183400	164184400	1.5071025079531488
chr1	164183500	164184500	1.8210474495265767
chr1	164183600	164184600	0.9286436520377436
chr1	164183700	164184700	1.5690471726475417
chr1	164183800	164184800	1.4220626395445242
chr1	164183900	164184900	1.0048607478665608
chr1	164184000	164185000	0.8572482913156005
chr1	164184100	164185100	0.8450980157948772
chr1	164184200	164185200	0.3919935955968141
chr1	164184300	164185300	0.6836585598468009
chr1	164184400	164185400	0.7618295219510544
chr1	164184500	164185500	-0.007556536122177654
chr1	164184600	164185600	0.11421450501111295
chr1	164184700	164185700	-0.6568033460233212
chr1	164184800	164185800	-0.5922829691294298
chr1	164184900	164185900	-0.5157726049685736
chr1	164185000	164186000	-0.195333440915782
chr1	164185100	164186100	-0.5865046669419616
chr1	164185200	164186200	-0.4562904034814487
chr1	164185300	164186300	0.179527267943943
chr1	164185400	164186400	-0.129484481483823
chr1	164185500	164186500	0.4493244386257228
chr1	164185600	164186600	0.0907124345729378
chr1	164185700	164186700	0.26347475123507164
chr1	164185800	164186800	0.3334401710374863
chr1	164185900	164186900	0.15610510686223655
chr1	164186000	164187000	0.005406355744597481
chr1	164186100	164187100	0.2748129064410369
chr1	164186200	164187200	0.4657215809453248
chr1	164186300	164187300	-0.1249085815852204
chr1	164186400	164187400	-0.09489424905152356
chr1	164186500	164187500	0.17073134679031576
chr1	164186600	164187600	0.23771773710775865
chr1	164186700	164187700	-0.10090479989807508
chr1	164186800	164187800	0.2229424293144066
chr1	164186900	164187900	0.7594001984844599
chr1	164187000	164188000	0.6125123401160232
chr1	164187100	164188100	0.3412886919115237
chr1	164187200	164188200	0.20328381336403434
chr1	164187300	164188300	0.806017509216697
chr1	164187400	164188400	0.9172243455120858
chr1	164187500	164188500	-0.2948227958730205
chr1	164187600	164188600	-0.21977571172984256
chr1	164187700	164188700	0.8223365191858171
chr1	164187800	164188800	0.8453727945023887
chr1	164187900	164188900	0.7589353149242345
chr1	164188000	164189000	0.6201185470126158
chr1	164188100	164189100	0.17591442976034205
chr1	164188200	164189200	-0.1007755434092728
chr1	164188300	164189300	-0.8550533192742814
chr1	164188400	164189400	-1.0350079275524189
chr1	164188500	164189500	-0.5768558429251853
chr1	164188600	164189600	0.2870407825990707
chr1	164188700	164189700	-0.6895200297041515
chr1	164188800	164189800	-1.1909187319637222
chr1	164188900	164189900	-0.8949539765668433
chr1	164189000	164190000	-0.9599209557505672
chr1	164189100	164190100	-0.946426239854925
chr1	164189200	164190200	-0.44705813252638943
chr1	164189300	164190300	0.10342524633826912
chr1	164189400	164190400	-0.11606960973403067
chr1	164189500	164190500	0.22070469002352536
chr1	164189600	164190600	-0.6892555468346317
chr1	164189700	164190700	-0.2732579317981441
chr1	164189800	164190800	-0.06180538946792069
chr1	164189900	164190900	-0.019935727143269643
chr1	164190000	164191000	-0.04472651193848073
chr1	164190100	164191100	0.2071254116917142
chr1	164190200	164191200	-0.6006133590909059
chr1	164190300	164191300	-1.0571037261072878
chr1	164190400	164191400	-0.3792520953782094
chr1	164190500	164191500	0.2493282240029921
chr1	164190600	164191600	-0.010338095889388409
chr1	164190700	164191700	-0.21250277194212447
chr1	164190800	164191800	-0.6845918448977159
chr1	164190900	164191900	-1.2767559562192672
chr1	164191000	164192000	-0.5207234187655472
chr1	164191100	164192100	-0.09858926320069547
chr1	164191200	164192200	0.3397736458987212
chr1	164191300	164192300	0.4380875718977337
chr1	164191400	164192400	-0.017573957887747068
chr1	164191500	164192500	-1.209811165946417
chr1	164191600	164192600	-0.7290458231953004
chr1	164191700	164192700	-0.5343748749546591
chr1	164191800	164192800	-0.3491344311700422
chr1	164191900	164192900	-0.16515782752488245
chr1	164192000	164193000	-0.9647281733268852
chr1	164192100	164193100	-1.359880120388493
chr1	164192200	164193200	-1.3690014984244367
chr1	164192300	164193300	-1.9630747075605075
chr1	164192400	164193400	-2.1373093120559514
chr1	164192500	164193500	-1.2506388668136033
chr1	164192600	164193600	-0.9093508086821722
chr1	164192700	164193700	-0.9406385826054956
chr1	164192800	164193800	-0.9528502768868998
chr1	164192900	164193900	-0.7799698506239348
chr1	164193000	164194000	-0.040630682441276086
chr1	164193100	164194100	-0.34527180830614995
chr1	164193200	164194200	0.18246157428872944
chr1	164193300	164194300	0.6142369874883157
chr1	164193400	164194400	1.2821565939575494
chr1	164193500	164194500	1.333658608065612
chr1	164193600	164194600	0.8507455339748154
chr1	164193700	164194700	0.8942695965067398
chr1	164193800	164194800	0.9570532286024368
chr1	164193900	164194900	0.7334438422983927
chr1	164194000	164195000	0.8381463253129372
chr1	164194100	164195100	1.1552657688198096
chr1	164194200	164195200	0.9167099460855576
chr1	164194500	164195500	-0.15129938893234982
chr1	164194600	164195600	0.18253238912148845
chr1	164194700	164195700	0.5564750493079618
chr1	164194800	164195800	0.4789229241200108
chr1	164194900	164195900	0.34845479908534804
chr1	164195000	164196000	-0.3667438057740107
chr1	164195100	164196100	0.12627222849261288
chr1	164195200	164196200	-0.14209313437335014
chr1	164195300	164196300	0.3780296890312525
chr1	164195400	164196400	0.33315322882792303
chr1	164195500	164196500	0.007498795020838739
chr1	164195600	164196600	-0.2231590933207965
chr1	164195700	164196700	-0.6101782973914206
chr1	164195800	164196800	-1.1874871755340046
chr1	164195900	164196900	-1.2331238336481631
chr1	164196000	164197000	-1.5788886883566096
chr1	164196100	164197100	-1.4682366923426171
chr1	164196200	164197200	-1.1695805384319409
chr1	164196300	164197300	-0.8669515117869849
chr1	164196400	164197400	-1.0283094106606765
chr1	164196500	164197500	-0.9851648781727732
chr1	164196600	164197600	-0.8780079218190779
chr1	164196700	164197700	-1.1105226151562524
chr1	164196800	164197800	-0.583303505934354
chr1	164196900	164197900	-0.2099705673020403
chr1	164197000	164198000	0.41777683023206286
chr1	164197100	164198100	0.16156821523855325
chr1	164197200	164198200	-0.3566118841760206
chr1	164197300	164198300	-0.7439953387637129
chr1	164197400	164198400	-1.1080744491598875
chr1	164197500	164198500	-1.2716870165239162
chr1	164197600	164198600	-1.4243124716167357
chr1	164197700	164198700	-1.4016278236155166
chr1	164197800	164198800	-0.9854120007189204
chr1	164197900	164198900	-1.4773882434054677
chr1	164198000	164199000	-1.0709685395858264
chr1	164198100	164199100	-1.29874964929537
chr1	164198200	164199200	-1.461723406123323
chr1	164198300	164199300	-1.4826645630356907
chr1	164198400	164199400	-1.0915620523118026
chr1	164198500	164199500	-1.3240957026049738
chr1	164198600	164199600	-1.5693643764720715
chr1	164198700	164199700	-1.6521770394503528
chr1	164198800	164199800	-2.605782110882248
chr1	164198900	164199900	-2.051632074638667
chr1	164199000	164200000	-2.683544439454416
chr1	164199100	164200100	-1.9087111181294003
chr1	164199200	164200200	-1.4335949871178535
chr1	164199300	164200300	-1.6503510865678903
chr1	164199400	164200400	-1.4143989150425802
chr1	164199500	164200500	-1.5086698426423624
chr1	164199600	164200600	-1.2435984152832515
chr1	164201400	164202400	-0.4040369533348809
chr1	164201500	164202500	-0.8700642569495654
chr1	164201600	164202600	-1.0041233628962407
chr1	164201700	164202700	-1.1368254925384516
chr1	164201800	164202800	-0.6712953958136397
chr1	164201900	164202900	-0.437442047027514
chr1	164202000	164203000	-0.42437745636653873
chr1	164202100	164203100	-1.1454006140761797
chr1	164202200	164203200	-1.386697501618631
chr1	164202300	164203300	-1.8067089095168039
chr1	164202400	164203400	-2.297168701487688
chr1	164202500	164203500	-1.9450941654017642
chr1	164202600	164203600	-1.5212162260581306
chr1	164202700	164203700	-1.387799604492149
chr1	164202800	164203800	-1.5406872114646857
chr1	164202900	164203900	-1.3008575023406188
chr1	164203000	164204000	-1.356953201098095
chr1	164203100	164204100	-0.5358034019890954
chr1	164203200	164204200	-0.1438740471651856
chr1	164203300	164204300	-0.06798702678015107
chr1	164203400	164204400	-0.033590121521474225
chr1	164203500	164204500	0.1611822771554773
chr1	164203600	164204600	0.4341619800769181
chr1	164203700	164204700	-0.3554412000818569
chr1	164203800	164204800	0.014206601317881854
chr1	164203900	164204900	-0.713282204432393
chr1	164204000	164205000	-0.7441090931530597
chr1	164204100	164205100	-0.9481566335036088
chr1	164204200	164205200	-0.9345548963659868
chr1	164204300	164205300	-0.526601421576458
chr1	164204400	164205400	0.09519161718985887
chr1	164204500	164205500	0.07896609300189962
chr1	164204600	164205600	-0.09023276898781182
chr1	164204700	164205700	-0.1543303619888293
chr1	164204800	164205800	0.04254297570664374
chr1	164204900	164205900	0.27027775019550937
chr1	164205000	164206000	0.36185932121387326
chr1	164205100	164206100	0.8310702141894473
chr1	164205200	164206200	0.6147399597162604
chr1	164205300	164206300	0.32704757603441664
chr1	164205400	164206400	-0.08055079284860672
chr1	164205500	164206500	-0.5970268440431561
chr1	164205600	164206600	-0.6372298252607873
chr1	164205700	164206700	-0.4505796874081461
chr1	164205800	164206800	-0.8508836198169235
chr1	164205900	164206900	-0.7402004402676898
chr1	164206000	164207000	-0.6862451063086599
chr1	164206100	164207100	-1.0351412771584545
chr1	164206200	164207200	-1.0911699006725013
chr1	164206300	164207300	-0.9199805553947182
chr1	164206400	164207400	-0.8649660458933889
chr1	164206500	164207500	-0.15167245401635418
chr1	164207100	164208100	0.6408023402905915
chr1	164207200	164208200	0.5382057586547843
chr1	164207300	164208300	0.03546185732416832
chr1	164207400	164208400	0.4154444983783124
chr1	164207500	164208500	0.16771937397348374
chr1	164207600	164208600	-0.010837089033784558
chr1	164207700	164208700	-0.04307257900946825
chr1	164207800	164208800	-0.05972976942935208
chr1	164207900	164208900	0.2978524701900973
chr1	164208000	164209000	0.11203309115601026
chr1	164208100	164209100	-0.5367570182850887
chr1	164208200	164209200	-0.4512331229155293
chr1	164208300	164209300	-0.12174011900553774
chr1	164208400	164209400	-0.5336204607780686
chr1	164208500	164209500	-0.7807367683088948
chr1	164208600	164209600	-1.0599002379314022
chr1	164208700	164209700	-1.7497390158780013
chr1	164208800	164209800	-1.2298220036308192
chr1	164208900	164209900	-1.006322252880295
chr1	164209000	164210000	-0.4582080793836997
chr1	164209100	164210100	-0.3489806414456792
chr1	164209200	164210200	-0.8386133167116508
chr1	164209300	164210300	-0.8852357650815041
chr1	164209400	164210400	-0.831948695804573
chr1	164209500	164210500	-0.5923591521689152
chr1	164209600	164210600	-0.6954377664284325
chr1	164209700	164210700	-0.6493748904804246
chr1	164209800	164210800	-0.8233547874067872
chr1	164209900	164210900	-1.1982560450144082
chr1	164210000	164211000	-1.379917224738744
chr1	164210100	164211100	-0.7592832157084984
chr1	164210200	164211200	-0.23966742406184804
chr1	164210300	164211300	-0.3042941188969446
chr1	164210400	164211400	0.382683114492625
chr1	164210500	164211500	0.5792832856680259
chr1	164210600	164211600	1.117731543072805
chr1	164210700	164211700	1.3978696165285056
chr1	164210800	164211800	0.9479020821405568
chr1	164210900	164211900	0.2796955777852807
chr1	164211000	164212000	-0.07819726212949847
chr1	164211100	164212100	-0.5042015014795929
chr1	164211200	164212200	-0.6554393302465862
chr1	164211300	164212300	-0.2852601083865527
chr1	164211400	164212400	-0.8508126840012153
chr1	164211500	164212500	-1.1277783664568826
chr1	164211600	164212600	-1.5666871340128439
chr1	164211700	164212700	-1.4091950595718064
chr1	164211800	164212800	-0.8477547557328035
chr1	164211900	164212900	-0.10094236827341964
chr1	164212000	164213000	0.020198668492239027
chr1	164212100	164213100	0.13114522626370734
chr1	164212200	164213200	-0.1160152103058343
chr1	164212300	164213300	-1.1532733997297326
chr1	164212400	164213400	-1.202945060292549
chr1	164212500	164213500	-1.4177056301799746
chr1	164212600	164213600	-1.0315011142829629
chr1	164212700	164213700	-0.8718115074373156
chr1	164212800	164213800	-1.0909509980128664
chr1	164212900	164213900	-0.8893417793947314
chr1	164213000	164214000	-0.7869839154365003
chr1	164213100	164214100	-2.04620907064899
chr1	164213200	164214200	-1.836508256011886
chr1	164213300	164214300	-1.3901719820920193
chr1	164213400	164214400	-1.6816831779386403
chr1	164213500	164214500	-0.8430276668563268
chr1	164213600	164214600	-1.379751878891277
chr1	164213700	164214700	-1.6383791030105712
chr1	164213800	164214800	-1.8888936417078217
chr1	164213900	164214900	-2.4122835502504927
chr1	164214000	164215000	-3.519740827477004
chr1	164214100	164215100	-2.425880960100018
chr1	164214200	164215200	-2.4374358884573386
chr1	164214300	164215300	-3.0486503887212564
chr1	164214400	164215400	-3.3225289761421903
chr1	164214500	164215500	-3.767167749221735
chr1	164214600	164215600	-4.183947664426691
chr1	164214700	164215700	-4.096152892228395
chr1	164214800	164215800	-3.5334089467906207
chr1	164214900	164215900	-3.28415666084076
chr1	164215000	164216000	-2.5502027697164014
chr1	164215100	164216100	-2.3008814791290835
chr1	164215200	164216200	-2.3090616627211302
chr1	164215300	164216300	-1.2444005032465653
chr1	164215400	164216400	-0.6095971791018202
chr1	164215500	164216500	-0.6999199116453213
chr1	164215600	164216600	0.16971854829608246
chr1	164215700	164216700	0.2372948098149973
chr1	164215800	164216800	-0.1686565398936349
chr1	164216300	164217300	-1.6062125094985136
chr1	164216400	164217400	-1.8283774263951238
chr1	164216500	164217500	-2.5430178485096904
chr1	164216600	164217600	-2.627290044644833
chr1	164216700	164217700	-3.61956392320172
chr1	164216800	164217800	-4.529078680488314
chr1	164216900	164217900	-5.35814977899505
chr1	164217000	164218000	-5.698757234018345
chr1	164217100	164218100	-6.4647268127190625
chr1	164217200	164218200	-6.134909064697584
chr1	164217300	164218300	-6.706288120618402
chr1	164217400	164218400	-6.944245290814963
chr1	164217500	164218500	-6.9190542066673695
chr1	164217600	164218600	-7.80982806518057
chr1	164217700	164218700	-8.0703890698666
chr1	164217800	164218800	-7.520271282391717
chr1	164217900	164218900	-7.251653331905903
chr1	164218000	164219000	-7.279208985027003
chr1	164218100	164219100	-6.749075085447812
chr1	164218200	164219200	-7.68860079914453
chr1	164218300	164219300	-7.306650157435852
chr1	164218400	164219400	-7.279303057883244
chr1	164218500	164219500	-7.21549182569608
chr1	164218600	164219600	-7.150925577610495
chr1	164218700	164219700	-7.474842370073392
chr1	164218800	164219800	-7.528697300384438
chr1	164218900	164219900	-7.529884635747374
chr1	164219000	164220000	-7.426956294527744
chr1	164219100	164220100	-7.465121684624793
chr1	164219200	164220200	-7.110891698741352
chr1	164219300	164220300	-7.741779756857121
chr1	164219400	164220400	-7.785898968362717
chr1	164219500	164220500	-8.027334035038509
chr1	164219600	164220600	-7.558550737422812
chr1	164219700	164220700	-6.648652738638277
chr1	164219800	164220800	-6.2363231769649925
chr1	164219900	164220900	-5.847550518244869
chr1	164220000	164221000	-5.289054821871975
chr1	164220100	164221100	-4.906241978523355
chr1	164220200	164221200	-4.393077823809843
chr1	164220300	164221300	-3.3627444858232254
chr1	164221100	164222100	-3.0255604577252657
chr1	164221200	164222200	-2.9025527177786654
chr1	164221300	164222300	-2.9609372269390066
chr1	164221400	164222400	-3.5228888943652654
chr1	164221500	164222500	-3.8517004811013353
chr1	164221600	164222600	-3.7643548299851233
chr1	164221700	164222700	-3.8317308646576786
chr1	164221800	164222800	-3.8798843153991776
chr1	164221900	164222900	-3.4095304980606254
chr1	164222000	164223000	-2.6867517916646433
chr1	164222100	164223100	-3.0844994604800724
chr1	164222200	164223200	-2.7656313092498923
chr1	164222300	164223300	-2.4778128715595518
chr1	164222400	164223400	-2.8864221821736016
chr1	164222500	164223500	-2.350042639329585
chr1	164222600	164223600	-2.2206018974049404
chr1	164222700	164223700	-1.9701787716939199
chr1	164222800	164223800	-1.5984712152708191
chr1	164222900	164223900	-1.4768576917180372
chr1	164223000	164224000	-2.4020579267153894
chr1	164223100	164224100	-2.4484626492284085
chr1	164223200	164224200	-3.4348001354852262
chr1	164223300	164224300	-3.161763819108524
chr1	164223400	164224400	-1.4110322130010635
chr1	164223500	164224500	-1.5712009087699652
chr1	164223600	164224600	-1.5331779405537456
chr1	164223700	164224700	-1.1158459057212649
chr1	164223800	164224800	-1.1993300170769092
chr1	164223900	164224900	-0.9813618055602156
chr1	164224000	164225000	0.28379945422253916
chr1	164224100	164225100	1.1350488643582477
chr1	164224200	164225200	1.7829654626236229
chr1	164224300	164225300	1.274105841990076
chr1	164224400	164225400	0.3869168458535835
chr1	164224500	164225500	0.5376342346345401
chr1	164224600	164225600	0.056722161877280776
chr1	164224700	164225700	-0.7998495478197517
chr1	164224800	164225800	-0.1705149061823487
chr1	164224900	164225900	-0.4064789867977657
chr1	164225000	164226000	-0.9270917969639645
chr1	164225100	164226100	-1.5339827685763503
chr1	164225200	164226200	-2.157637572442157
chr1	164225300	164226300	-1.940089059175574
chr1	164225400	164226400	-1.15240512325721
chr1	164225500	164226500	-1.5820095882871852
chr1	164225600	164226600	-1.4044507332520455
chr1	164225700	164226700	-0.2571167912163521
chr1	164225800	164226800	-1.2446658131472783
chr1	164225900	164226900	-0.8691040663065979
chr1	164226000	164227000	-0.7053533061905332
chr1	164226100	164227100	-0.4407385105604231
chr1	164226200	164227200	0.11873904617900108
chr1	164226300	164227300	0.02231096524973421
chr1	164226400	164227400	-1.3867779527148678
chr1	164226500	164227500	-0.6109144305908214
chr1	164226600	164227600	-0.07779783793037902
chr1	164226700	164227700	-1.0006159627628342
chr1	164226800	164227800	-0.04821682405872397
chr1	164226900	164227900	-0.1734842395888216
chr1	164227000	164228000	-0.2376455449774756
chr1	164227100	164228100	0.05741231087784592
chr1	164227200	164228200	0.3387774078766825
chr1	164227300	164228300	0.9979143787584708
chr1	164227400	164228400	2.6626387467449115
chr1	164227500	164228500	2.6454153666977414
chr1	164227600	164228600	1.832380409588101
chr1	164227700	164228700	2.3777948990674136
chr1	164227800	164228800	1.7133050271487174
chr1	164227900	164228900	1.334030921357716
chr1	164228000	164229000	1.188220225089196
chr1	164228100	164229100	1.2937931710998805
chr1	164228200	164229200	1.2172580435029399
chr1	164228300	164229300	0.8144838627384732
chr1	164228400	164229400	0.7109010576757024
chr1	164228500	164229500	0.1148575118167629
chr1	164228600	164229600	0.6012321622854643
chr1	164228700	164229700	0.4938134730808706
chr1	164228800	164229800	0.20516978900006866
chr1	164228900	164229900	0.5108049173711764
chr1	164229000	164230000	0.6153673000823736
chr1	164229100	164230100	-0.04377897195296018
chr1	164229200	164230200	-0.1025736606112043
chr1	164229300	164230300	-0.16136110787091484
chr1	164229400	164230400	-0.5940019256211827
chr1	164229500	164230500	-0.7606107592534173
chr1	164229600	164230600	-0.500783618495974
chr1	164229700	164230700	-0.5348201117544216
chr1	164229800	164230800	-0.04209897289363621
chr1	164229900	164230900	-0.3213117170085888
chr1	164230000	164231000	-0.396915640633536
chr1	164230100	164231100	-0.4798298615396841
chr1	164230200	164231200	-1.1763106166927395
chr1	164230300	164231300	-1.0265068144548897
chr1	164230400	164231400	-0.4012794603978487
chr1	164230500	164231500	-0.1092199848798298
chr1	164230600	164231600	-0.16064163555906905
chr1	164230700	164231700	-0.493758963653684
chr1	164230800	164231800	-1.2360480470548685
chr1	164230900	164231900	-1.3586875895349684
chr1	164231000	164232000	-1.4667477798215671
chr1	164231100	164232100	-1.3813324395219253
chr1	164231200	164232200	-0.8990515964119695
chr1	164231300	164232300	-0.9992341959966408
chr1	164231400	164232400	-2.0143750265351947
chr1	164231500	164232500	-1.8031998668787848
chr1	164231600	164232600	-1.925999872911824
chr1	164231700	164232700	-2.178312555918215
chr1	164231800	164232800	-0.9916562113345072
chr1	164231900	164232900	-0.7055226473122965
chr1	164232000	164233000	-0.7337067313137776
chr1	164232100	164233100	-0.4088638693944515
chr1	164232200	164233200	-0.4862388863049855
chr1	164232300	164233300	-0.4062322332655512
chr1	164232400	164233400	0.2816460093980723
chr1	164232500	164233500	0.31748060791024496
chr1	164232600	164233600	0.5244030639886517
chr1	164232700	164233700	1.5227743395267384
chr1	164232800	164233800	1.1287757917927097
chr1	164232900	164233900	1.0786447886663906
chr1	164233000	164234000	1.1917597407884246
chr1	164233100	164234100	0.878295755550613
chr1	164233200	164234200	1.0125420170562391
chr1	164233300	164234300	0.9456172913473616
chr1	164233400	164234400	0.5022253472883516
chr1	164233500	164234500	0.4341897154705355
chr1	164233600	164234600	0.5783786079627252
chr1	164233700	164234700	0.4030780758070105
chr1	164233800	164234800	0.44779951008686464
chr1	164233900	164234900	0.10749432517367337
chr1	164234000	164235000	-0.30314041890240107
chr1	164234100	164235100	0.4165744462087608
chr1	164234200	164235200	0.608838278684197
chr1	164234300	164235300	0.985129711348688
chr1	164234400	164235400	1.490395851804641
chr1	164234500	164235500	1.3955824248723103
chr1	164235900	164236900	1.3511153781594314
chr1	164236000	164237000	1.3172953296665457
chr1	164236100	164237100	0.9033152873679448
chr1	164236200	164237200	0.7959537217736586
chr1	164236300	164237300	0.17147378726535853
chr1	164236400	164237400	0.010458772287040449
chr1	164236500	164237500	-0.3863796272086433
chr1	164236600	164237600	-0.6759883849795262
chr1	164236700	164237700	-0.4564188508202348
chr1	164236800	164237800	-0.4655316535681188
chr1	164236900	164237900	-0.933595922960978
chr1	164237000	164238000	-0.8994221085635564
chr1	164237100	164238100	-0.894769737550755
chr1	164237200	164238200	-0.6115993831943473
chr1	164237300	164238300	-0.8582132914125521
chr1	164237400	164238400	-1.2089669180462337
chr1	164237500	164238500	-0.7962104004521691
chr1	164237600	164238600	-0.5147361473252425
chr1	164237700	164238700	-0.7116224062187158
chr1	164237800	164238800	-0.9305053526065228
chr1	164237900	164238900	-0.2785977721931399
chr1	164238000	164239000	-0.23207043952715123
chr1	164238100	164239100	-0.4099624312527073
chr1	164238200	164239200	-0.738339175755469
chr1	164238300	164239300	-0.14413721572035415
chr1	164238400	164239400	-0.3980784960419733
chr1	164238500	164239500	-0.4493474254016145
chr1	164238600	164239600	-0.6781922603765731
chr1	164238700	164239700	-1.015365879786615
chr1	164238800	164239800	-0.7989256628740833
chr1	164238900	164239900	-1.333628005384252
chr1	164239000	164240000	-1.6955166301399143
chr1	164239100	164240100	-2.19978022940258
chr1	164239200	164240200	-2.263713647829269
chr1	164239300	164240300	-1.9114484496447788
chr1	164239400	164240400	-1.2536922648473334
chr1	164239500	164240500	-1.2955421252717512
chr1	164239600	164240600	-1.5689967356418448
chr1	164239700	164240700	-0.9205711926112374
chr1	164239800	164240800	-0.5734878117655212
chr1	164239900	164240900	-0.008943249465057748
chr1	164240000	164241000	-0.2930426327675543
chr1	164240100	164241100	0.21227112991491515
chr1	164240200	164241200	-0.10212877401269002
chr1	164240300	164241300	-0.2741314299492633
chr1	164240400	164241400	-0.3607414222520727
chr1	164240500	164241500	-0.29362650214363023
chr1	164240600	164241600	-0.1647660078407676
chr1	164240700	164241700	-0.4083947446991225
chr1	164240800	164241800	-0.7894403584195273
chr1	164240900	164241900	-1.3551213749552766
chr1	164241000	164242000	-0.12181387673439499
chr1	164241100	164242100	0.4470131914549883
chr1	164241200	164242200	1.0341556173520754
chr1	164241300	164242300	0.2478186878191017
chr1	164241400	164242400	0.31646753224417473
chr1	164241500	164242500	0.04349137813606788
chr1	164241600	164242600	0.037089001781976313
chr1	164241700	164242700	-0.02379032105558281
chr1	164241800	164242800	-0.3928532435550322
chr1	164241900	164242900	-0.6987326550199197
chr1	164242000	164243000	-0.9688379522686218
chr1	164242100	164243100	-1.5064214750420326
chr1	164242200	164243200	-1.6580234512503709
chr1	164242300	164243300	-1.5173180036595917
chr1	164242400	164243400	-1.9331716786936104
chr1	164242500	164243500	-1.854926325951152
chr1	164242600	164243600	-1.3228885354812578
chr1	164242700	164243700	-1.0297508124556964
chr1	164242800	164243800	-0.8400737986004532
chr1	164242900	164243900	0.05035572121281677
chr1	164243000	164244000	-0.0004943196920597382
chr1	164243100	164244100	0.2048171631976207
chr1	164244200	164245200	-0.35521265239768784
chr1	164244300	164245300	-0.14742180033872765
chr1	164244400	164245400	-0.30266704007831274
chr1	164244500	164245500	0.6257047851149489
chr1	164244600	164245600	1.2605061422802206
chr1	164244700	164245700	1.432684488572331
chr1	164244800	164245800	1.794654008604377
chr1	164244900	164245900	1.9255391985026795
chr1	164245000	164246000	1.6806855676324002
chr1	164245100	164246100	1.7962469722854433
chr1	164245200	164246200	0.9714836242423484
chr1	164245300	164246300	0.7280773562186799
chr1	164245400	164246400	0.5774615230497641
chr1	164245500	164246500	-0.4928947002343636
chr1	164245600	164246600	-1.1622560394412478
chr1	164245700	164246700	-1.2095844787430978
chr1	164245800	164246800	-1.8886744290124835
chr1	164245900	164246900	-2.1570743538869537
chr1	164246000	164247000	-2.772782497844339
chr1	164246100	164247100	-3.3372323638573427
chr1	164246200	164247200	-3.2482067205581213
chr1	164246300	164247300	-2.9959983835838395
chr1	164246400	164247400	-2.805179912447964
chr1	164246500	164247500	-1.861005625130866
chr1	164246600	164247600	-1.8292351614701297
chr1	164246700	164247700	-1.5761400892567707
chr1	164246800	164247800	-1.9852665428042624
chr1	164246900	164247900	-1.568672554338339
chr1	164247000	164248000	-0.2276921624318025
chr1	164247100	164248100	0.551050492110329
chr1	164247200	164248200	0.6407592085975705
chr1	164247300	164248300	0.3364547460307266
chr1	164247400	164248400	0.4252845425141379
chr1	164247500	164248500	-0.7910704441200167
chr1	164247600	164248600	-0.1987130489918327
chr1	164247700	164248700	-0.33859212451488724
chr1	164247800	164248800	-0.07764266423275037
chr1	164247900	164248900	-0.3148853913946907
chr1	164248000	164249000	-1.3396974644043302
chr1	164248100	164249100	-1.152283506731377
chr1	164248200	164249200	-1.9749100207569632
chr1	164248300	164249300	-1.7837629403700568
chr1	164248400	164249400	-1.8780947540542343
chr1	164248500	164249500	-0.7524000236386182
chr1	164248600	164249600	-1.7444395687175145
chr1	164248700	164249700	-1.0200192164715198
chr1	164248800	164249800	-0.19307525333592948
chr1	164248900	164249900	-0.2268328736267343
chr1	164249000	164250000	0.3025978732290046
chr1	164249100	164250100	-0.059789156652704775
chr1	164249200	164250200	0.643552392617429
chr1	164249300	164250300	0.15244113113422306
chr1	164249400	164250400	-0.1417897305301551
chr1	164249500	164250500	-0.5847229690789648
chr1	164249600	164250600	-0.34831435367569996
chr1	164249700	164250700	-0.8120471673750642
chr1	164249800	164250800	-1.4545146416613923
chr1	164249900	164250900	-1.878049425338828
chr1	164250000	164251000	-1.8190082713601445
chr1	164250100	164251100	-1.6003095150177318
chr1	164250200	164251200	-1.0304556564996443
chr1	164250300	164251300	-0.6213782336775308
chr1	164250400	164251400	0.19279694863625446
chr1	164250500	164251500	0.1819040477154681
chr1	164250600	164251600	0.09025680212839436
chr1	164250700	164251700	-0.02443686540853144
chr1	164250800	164251800	0.13562838022697818
chr1	164250900	164251900	0.3134988240741095
chr1	164251000	164252000	0.19049551702572562
chr1	164251100	164252100	0.3701427693227409
chr1	164251200	164252200	-0.11410780174694884
chr1	164251300	164252300	-0.14090635651015934
chr1	164251400	164252400	-0.8270575173965805
chr1	164251500	164252500	-0.3975533194494649
chr1	164251600	164252600	-0.49346904102082395
chr1	164251700	164252700	-0.5794612944791366
chr1	164251800	164252800	-0.6588943116034436
chr1	164251900	164252900	-0.657965256175561
chr1	164252000	164253000	-0.9008408706808612
chr1	164252100	164253100	-1.4224638029734331
chr1	164252200	164253200	-1.2394729289128366
chr1	164252300	164253300	-0.5606397017275108
chr1	164252400	164253400	-0.9000874698035927
chr1	164252500	164253500	-1.9078855354569404
chr1	164252600	164253600	-1.044355243448901
chr1	164252700	164253700	-0.8723694369719824
chr1	164252800	164253800	-0.8048592554240902
chr1	164252900	164253900	-0.2129538547258955
chr1	164253000	164254000	0.0028758355014134812
chr1	164253100	164254100	0.5338018372711617
chr1	164253200	164254200	-0.08250014222031535
chr1	164253300	164254300	-0.6543782461685469
chr1	164253400	164254400	0.4769831104560631
chr1	164253500	164254500	1.6681887053711408
chr1	164253600	164254600	1.1394232133882949
chr1	164253700	164254700	0.6875343484741668
chr1	164253800	164254800	0.5906439305705081
chr1	164253900	164254900	-0.1759707036933555
chr1	164254000	164255000	-0.02069593969973967
chr1	164254100	164255100	-0.03552894114636766
chr1	164254200	164255200	0.4075293195225164
chr1	164254300	164255300	-0.13786998883739526
chr1	164254400	164255400	-0.5957843547544986
chr1	164254500	164255500	-1.063111280283502
chr1	164254600	164255600	-1.2825793376596135
chr1	164254700	164255700	-1.6440748160811307
chr1	164254800	164255800	-1.4310631747041882
chr1	164254900	164255900	-1.3431986113110042
chr1	164255000	164256000	-1.869328579968015
chr1	164255100	164256100	-2.05507967317412
chr1	164255200	164256200	-1.755299212679352
chr1	164255300	164256300	-1.378041316432653
chr1	164255400	164256400	-1.886786606267511
chr1	164255500	164256500	-2.061005573572176
chr1	164255600	164256600	-1.581516463180513
chr1	164255700	164256700	-1.023308206965308
chr1	164255800	164256800	-1.5723009605202358
chr1	164255900	164256900	-1.6130951970096503
chr1	164256000	164257000	-1.211262983419681
chr1	164256100	164257100	-1.283921935122066
chr1	164256200	164257200	-1.9290381249178143
chr1	164256300	164257300	-1.7150333328168228
chr1	164256400	164257400	-1.2492106575154367
chr1	164256500	164257500	-0.7490092815822571
chr1	164256600	164257600	-1.5165756146871159
chr1	164256700	164257700	-1.4599481917644563
chr1	164256800	164257800	-1.3675779748871852
chr1	164256900	164257900	-0.9726721757749044
chr1	164257000	164258000	-0.5249019554396819
chr1	164257100	164258100	-0.5284156468272138
chr1	164257200	164258200	-0.7847858428071383
chr1	164257300	164258300	-1.1851878077878886
chr1	164257400	164258400	-1.1265924764337507
chr1	164257500	164258500	-1.5111525880188237
chr1	164257600	164258600	-1.0838424462659573
chr1	164257700	164258700	-0.8859091629902353
chr1	164257800	164258800	-0.3083587042777827
chr1	164257900	164258900	-0.9600652528504621
chr1	164258000	164259000	-1.6366658882845793
chr1	164258100	164259100	-2.0726350605285697
chr1	164258200	164259200	-1.7760377557217526
chr1	164258300	164259300	-2.2115441860696974
chr1	164258400	164259400	-1.888179036572652
chr1	164258500	164259500	-2.144317370750947
chr1	164258600	164259600	-2.1913072009759964
chr1	164258700	164259700	-2.760369133381436
chr1	164258800	164259800	-3.3077597792620432
chr1	164258900	164259900	-2.488040823129735
chr1	164259000	164260000	-1.6546995934280742
chr1	164259100	164260100	-0.8579993331909596
chr1	164259200	164260200	-0.2205872888848128
chr1	164259300	164260300	0.6329200538183021
chr1	164259400	164260400	-0.16005288249690686
chr1	164259500	164260500	0.8150720846697784
chr1	164259600	164260600	1.4098420233561209
chr1	164259700	164260700	1.586091033609751
chr1	164259800	164260800	2.3218074912533044
chr1	164259900	164260900	2.330322174227538
chr1	164260000	164261000	1.5536837867822995
chr1	164260100	164261100	1.441407840345961
chr1	164260200	164261200	0.8829576798613098
chr1	164260300	164261300	0.3183967530748797
chr1	164260400	164261400	0.7753562127904399
chr1	164260500	164261500	0.4870940091341882
chr1	164260600	164261600	0.2615504960170634
chr1	164260700	164261700	0.5295423541970181
chr1	164260800	164261800	-0.3189747290585323
chr1	164260900	164261900	-0.3732529120043459
chr1	164261000	164262000	-0.03660590067342521
chr1	164261100	164262100	0.07594357987621816
chr1	164261200	164262200	-0.5307242177096412
chr1	164261300	164262300	-0.6669824789121975
chr1	164261400	164262400	-0.6515752354515264
chr1	164261500	164262500	-0.972647700901046
chr1	164261600	164262600	-1.2019905468469392
chr1	164261700	164262700	-1.4081069422568833
chr1	164262400	164263400	-0.358928503521727
chr1	164262500	164263500	-0.9392650939858728
chr1	164262600	164263600	-0.9591893124548208
chr1	164262700	164263700	-0.5896154559745387
chr1	164262800	164263800	-0.8884523764980361
chr1	164262900	164263900	-1.1888531921775891
chr1	164263000	164264000	-1.571707859615189
chr1	164263100	164264100	-1.7194119868180342
chr1	164263200	164264200	-1.3376634839068156
chr1	164263300	164264300	-1.6905367139751541
chr1	164263400	164264400	-1.6408755222716984
chr1	164263500	164264500	-1.666125852442128
chr1	164263600	164264600	-1.6260728377047715
chr1	164263700	164264700	-1.7256550061006397
chr1	164263800	164264800	-1.3579195534749051
chr1	164263900	164264900	-0.9749804890489124
chr1	164264000	164265000	-0.7840995790376717
chr1	164264100	164265100	-1.1103792669304349
chr1	164264200	164265200	-1.5072149534031876
chr1	164264300	164265300	-1.1357126075415018
chr1	164264400	164265400	-0.6854289838354574
chr1	164264500	164265500	-0.034646459981531236
chr1	164264600	164265600	-0.2287007954931789
chr1	164264700	164265700	-0.4218013810239703
chr1	164264800	164265800	-0.12156634370391585
chr1	164264900	164265900	-0.09549249362347943
chr1	164265000	164266000	0.28189996750483487
chr1	164265100	164266100	0.4250625304149362
chr1	164265200	164266200	0.4600891208270488
chr1	164265300	164266300	0.7564502567053976
chr1	164265400	164266400	0.2296965633220249
chr1	164265500	164266500	-0.1528701334826251
chr1	164265600	164266600	-0.002136358255939596
chr1	164265700	164266700	-0.009709583211200329
chr1	164265800	164266800	-0.006312960744226213
chr1	164265900	164266900	0.27693113768602245
chr1	164266000	164267000	0.27188570202682
chr1	164266100	164267100	0.5362989883498338
chr1	164266200	164267200	0.7775466250112896
chr1	164266300	164267300	0.27539923800411537
chr1	164266400	164267400	-0.15244886153909268
chr1	164266500	164267500	-0.11078339893458933
chr1	164266600	164267600	-0.4999859893956946
chr1	164266700	164267700	-0.9128659426047993
chr1	164266800	164267800	-1.5602420231600789
chr1	164266900	164267900	-1.8825058005919284
chr1	164267000	164268000	-1.750497520566745
chr1	164267100	164268100	-2.3193040617429044
chr1	164267200	164268200	-2.7515068282220883
chr1	164267300	164268300	-2.7097807198953827
chr1	164267400	164268400	-1.7102301237889908
chr1	164267500	164268500	-1.6379967273166984
chr1	164267600	164268600	-1.8785676777796312
chr1	164267700	164268700	-1.0754575616206747
chr1	164267800	164268800	-0.913442625277756
chr1	164267900	164268900	-1.6248743620831794
chr1	164268000	164269000	-1.3246568917566852
chr1	164268100	164269100	-1.258697188863164
chr1	164268200	164269200	-0.9074139783576192
chr1	164268300	164269300	-0.7389288120103498
chr1	164268400	164269400	-1.0306300684092928
chr1	164268500	164269500	-1.0298851909481714
chr1	164268600	164269600	-0.8616516615294347
chr1	164268700	164269700	-1.2935122583008936
chr1	164268800	164269800	-1.7921825105981048
chr1	164268900	164269900	-1.4157561823234392
chr1	164269000	164270000	-1.8475345861975647
chr1	164269100	164270100	-1.6335397979846629
chr1	164269200	164270200	-1.3184143773737171
chr1	164269300	164270300	-1.0998277752560075
chr1	164269400	164270400	-1.0306762681635842
chr1	164269500	164270500	-1.5433806358212
chr1	164269600	164270600	-0.9283462940778316
chr1	164269700	164270700	-0.9280835216126992
chr1	164269800	164270800	-0.02524331469881256
chr1	164269900	164270900	0.29341425005338984
chr1	164270000	164271000	0.28040485598989456
chr1	164270100	164271100	-0.3688653784643163
chr1	164270200	164271200	-0.1601708964116864
chr1	164270300	164271300	-0.21822030751548915
chr1	164270400	164271400	0.17491766772233105
chr1	164270500	164271500	-0.09997835232596307
chr1	164270600	164271600	-0.0992787518695466
chr1	164270700	164271700	0.289025035244088
chr1	164270800	164271800	0.6682688992717702
chr1	164271900	164272900	2.0789606746343026
chr1	164272000	164273000	1.1938705947461812
chr1	164272100	164273100	0.6968403714617298
chr1	164272200	164273200	0.9475427360762996
chr1	164272300	164273300	0.7703904215583395
chr1	164272400	164273400	0.6976191842888929
chr1	164272500	164273500	0.8441208307903799
chr1	164272600	164273600	0.5905580340725676
chr1	164272700	164273700	0.039126719887491085
chr1	164272800	164273800	-0.12981700942504126
chr1	164272900	164273900	-0.6858784362678532
chr1	164273000	164274000	-0.3761585456133282
chr1	164273100	164274100	-0.04213149048163864
chr1	164273200	164274200	-0.6672524692006169
chr1	164273300	164274300	-1.0100009040715818
chr1	164273400	164274400	-0.6961034548841722
chr1	164273500	164274500	-0.9635884982118812
chr1	164273600	164274600	-0.8786692092488008
chr1	164273700	164274700	-0.9458649121764394
chr1	164273800	164274800	-0.9026121610214348
chr1	164275300	164276300	0.4348367153153496
chr1	164275400	164276400	0.4191037238087517
chr1	164279500	164280500	-1.0771093032100134
chr1	164279600	164280600	-1.6105665580459652
chr1	164279700	164280700	-1.8955694137312984
chr1	164279800	164280800	-2.3415540489195097
chr1	164279900	164280900	-1.8900607983448787
chr1	164280000	164281000	-1.815139891838258
chr1	164280100	164281100	-1.388578116049992
chr1	164280200	164281200	-1.3692335878345605
chr1	164280300	164281300	-0.7386454108575768
chr1	164280400	164281400	-0.7630358652534945
chr1	164280500	164281500	-0.6772015184689726
chr1	164280600	164281600	-0.7149468466708571
chr1	164280700	164281700	-0.3677740037289061
chr1	164280800	164281800	-0.010173886078052734
chr1	164280900	164281900	-0.2841964709684551
chr1	164281000	164282000	-0.06779329109321389
chr1	164281100	164282100	-0.37191674578460143
chr1	164281200	164282200	-0.9324775944539876
chr1	164281300	164282300	-1.1472575597695631
chr1	164281400	164282400	-1.3786439618484343
chr1	164281500	164282500	-0.7410364943449351
chr1	164282700	164283700	0.231472862407663
chr1	164282800	164283800	0.15151261541189426
chr1	164282900	164283900	-0.21828605213916724
chr1	164283000	164284000	-0.5309132556922797
chr1	164283100	164284100	-0.15086627313182274
chr1	164283200	164284200	-0.5732369280322854
chr1	164283300	164284300	-0.2843588271564532
chr1	164283400	164284400	-0.8218917185331128
chr1	164283500	164284500	-0.9315158304617508
chr1	164283600	164284600	-0.8263670493439346
chr1	164283700	164284700	-1.2343836798885532
chr1	164283800	164284800	-1.1604560963727977
chr1	164283900	164284900	-0.527927881672532
chr1	164284000	164285000	0.0620262085615219
chr1	164284100	164285100	-0.10645618807187254
chr1	164284200	164285200	0.4427627048947785
chr1	164284300	164285300	0.2466110194266301
chr1	164284400	164285400	1.0170622517629213
chr1	164284500	164285500	0.6827409189046053
chr1	164285600	164286600	-0.7524282384183594
chr1	164285700	164286700	-1.2225029611881617
chr1	164285800	164286800	-1.946773194597083
chr1	164285900	164286900	-2.5019920800579243
chr1	164286000	164287000	-2.4564341494563213
chr1	164286100	164287100	-2.7594760274190064
chr1	164286200	164287200	-2.726384858036308
chr1	164286300	164287300	-2.556641941518297
chr1	164286400	164287400	-2.954948143572577
chr1	164286500	164287500	-3.1518272250107437
chr1	164286600	164287600	-3.4572662832356444
chr1	164286700	164287700	-3.691776134048295
chr1	164286800	164287800	-3.616501948186935
chr1	164286900	164287900	-3.963787205385013
chr1	164287000	164288000	-3.8199980175548105
chr1	164287100	164288100	-3.6537823867488717
chr1	164287200	164288200	-4.233996394520641
chr1	164287300	164288300	-4.672962742530882
chr1	164287400	164288400	-4.916131441721606
chr1	164287500	164288500	-4.9559556002703085
chr1	164287600	164288600	-5.115200199027154
chr1	164287700	164288700	-5.222530935301098
chr1	164287800	164288800	-5.55459210060932
chr1	164287900	164288900	-5.150141532367302
chr1	164288000	164289000	-5.622680505142913
chr1	164288100	164289100	-5.9165345199441335
chr1	164288200	164289200	-5.806535898152598
chr1	164288300	164289300	-6.182948821076968
chr1	164288400	164289400	-6.235027090608866
chr1	164288500	164289500	-6.080993342285705
chr1	164288600	164289600	-5.560689358990136
chr1	164288700	164289700	-5.495568442012732
chr1	164288800	164289800	-5.163741968600736
chr1	164288900	164289900	-4.9837364497436845
chr1	164289000	164290000	-4.278785422268824
chr1	164289100	164290100	-3.95129882331139
chr1	164289200	164290200	-3.925164511956187
chr1	164289300	164290300	-2.9325555404912724
chr1	164289400	164290400	-2.404514084707728
chr1	164290900	164291900	-1.979998471806705
chr1	164291000	164292000	-2.3003711272406258
chr1	164291100	164292100	-2.2732722022885867
chr1	164291200	164292200	-2.183985395595689
chr1	164291300	164292300	-1.7936240476337462
chr1	164291400	164292400	-1.838892831107068
chr1	164291500	164292500	-2.0732655925425165
chr1	164291600	164292600	-1.9027581332317145
chr1	164291700	164292700	-1.7198507626730262
chr1	164291800	164292800	-1.6203189839656231
chr1	164291900	164292900	-1.9912452335811808
chr1	164292000	164293000	-1.7109668371220028
chr1	164292100	164293100	-1.3275387821665012
chr1	164292200	164293200	-1.4926476725972473
chr1	164292300	164293300	-1.5941200936269178
chr1	164292400	164293400	-1.3469932348437708
chr1	164292500	164293500	-0.8359064077991758
chr1	164292600	164293600	-0.9239106495191582
chr1	164292700	164293700	-0.9577375662737362
chr1	164292800	164293800	-0.7499510392364864
chr1	164292900	164293900	-0.7972947415544955
chr1	164293000	164294000	-0.4829084483261476
chr1	164293100	164294100	-0.7372890130038611
chr1	164293200	164294200	-0.1578156325302529
chr1	164293300	164294300	-0.08372291320253529
chr1	164293400	164294400	-0.07057377029304117
chr1	164293500	164294500	-0.008531908075908617
chr1	164293600	164294600	0.3609652776669466
chr1	164293700	164294700	0.5077049982452484
chr1	164293800	164294800	0.2900613587274782
chr1	164293900	164294900	0.34399598753167954
chr1	164294000	164295000	0.07570157380762547
chr1	164294100	164295100	0.08639261644431613
chr1	164294200	164295200	-0.07539812629615288
chr1	164294300	164295300	-0.30986160707382043
chr1	164294400	164295400	-0.651684516270361
chr1	164294500	164295500	-0.9254855025263724
chr1	164294600	164295600	-0.580571819944569
chr1	164294700	164295700	-0.4751628205709726
chr1	164294800	164295800	0.03448801777248201
chr1	164294900	164295900	0.6479619557442925
chr1	164295000	164296000	0.8497154999727824
chr1	164295100	164296100	0.6864656443853668
chr1	164295200	164296200	0.5532312925214127
chr1	164295300	164296300	0.1684352104022753
chr1	164295400	164296400	0.8184649423624581
chr1	164295500	164296500	1.031810699724046
chr1	164295600	164296600	0.9248247060955022
chr1	164295700	164296700	0.3585100346402297
chr1	164295800	164296800	0.38657407483083056
chr1	164295900	164296900	-0.11174235379514244
chr1	164296000	164297000	-0.15588295506647035
chr1	164296100	164297100	-0.08308957753349445
chr1	164296200	164297200	0.05956666030363107
chr1	164296300	164297300	0.15591509082353358
chr1	164296400	164297400	-0.5805204880960755
chr1	164296500	164297500	-0.3710680385988861
chr1	164296600	164297600	-0.2604532472920004
chr1	164296700	164297700	0.5812516743535147
chr1	164296800	164297800	-0.07979259777117795
chr1	164296900	164297900	0.4135729264672384
chr1	164297000	164298000	0.44320010835181656
chr1	164297100	164298100	0.7578961955910664
chr1	164297200	164298200	1.0664026647039049
chr1	164297300	164298300	1.1351422674652576
chr1	164297400	164298400	1.85429524784651
chr1	164297500	164298500	0.8923714180216142
chr1	164297600	164298600	0.7687785219181501
chr1	164297700	164298700	0.9213239274334004
chr1	164297800	164298800	1.4612585168210752
chr1	164297900	164298900	1.1521554551774913
chr1	164298000	164299000	1.3180960005236944
chr1	164298100	164299100	1.1596940320014173
chr1	164298200	164299200	0.6272194694182849
chr1	164298300	164299300	0.6540650046063318
chr1	164298400	164299400	0.3444111821814746
chr1	164298500	164299500	0.7945686448188787
chr1	164298600	164299600	0.8261737169100061
chr1	164298700	164299700	0.2999273919645206
chr1	164298800	164299800	0.4608728685897197
chr1	164298900	164299900	0.4973962993658126
chr1	164299000	164300000	0.056362428241469614
chr1	164299100	164300100	-0.5816320598275599
chr1	164299200	164300200	-0.5638294000251387
chr1	164299300	164300300	-0.6753852717156802
chr1	164299400	164300400	-1.1332525704604393
chr1	164299500	164300500	-1.8923205853949585
chr1	164299600	164300600	-2.051606014993483
chr1	164299700	164300700	-2.1692965783167737
chr1	164299800	164300800	-2.0584000919278727
chr1	164299900	164300900	-1.999606309768165
chr1	164300000	164301000	-1.893903401523134
chr1	164300100	164301100	-1.1396108866028534
chr1	164300200	164301200	-1.3305334934058484
chr1	164300300	164301300	-0.4905651667824328
chr1	164300400	164301400	0.16361794407430352
chr1	164300500	164301500	1.0453081148154872
chr1	164300600	164301600	1.7641227197429483
chr1	164300700	164301700	2.146993106371476
chr1	164300800	164301800	1.3859586411402034
chr1	164300900	164301900	1.748940815782385
chr1	164301000	164302000	1.4752054672975778
chr1	164301100	164302100	1.0087540475560632
chr1	164301200	164302200	1.050417986866228
chr1	164301300	164302300	0.6632303529051953
chr1	164301400	164302400	0.1601293712668041
chr1	164301500	164302500	-0.06334144459818243
chr1	164301600	164302600	-0.8107461847241056
chr1	164301700	164302700	-0.9355427967714957
chr1	164301800	164302800	-0.5942201067965158
chr1	164301900	164302900	-1.0031062583499402
chr1	164302000	164303000	-0.8574441603686743
chr1	164302100	164303100	-1.010906624205715
chr1	164302200	164303200	-0.7536730495360653
chr1	164302300	164303300	-0.8206549461906164
chr1	164302400	164303400	-0.6193273606771359
chr1	164302500	164303500	-0.5276377919294855
chr1	164302600	164303600	-0.5714592231926687
chr1	164302700	164303700	-0.690741241843867
chr1	164302800	164303800	-0.7241419167580899
chr1	164302900	164303900	-0.3799940726651139
chr1	164303000	164304000	-0.3792397297031867
chr1	164303100	164304100	0.11382226228102738
chr1	164303200	164304200	0.4658752495603187
chr1	164303300	164304300	0.5502711421319378
chr1	164303400	164304400	0.7992634921563476
chr1	164303500	164304500	0.8153149349684202
chr1	164303600	164304600	0.1188526731832086
chr1	164303700	164304700	0.557689467275879
chr1	164303800	164304800	0.04367604577546942
chr1	164303900	164304900	-0.8367544498738313
chr1	164304000	164305000	-0.47110759842223726
chr1	164304100	164305100	-0.7335233001625323
chr1	164304200	164305200	-1.560550405796762
chr1	164304300	164305300	-1.4396543845048566
chr1	164304400	164305400	-1.1075078744224784
chr1	164304500	164305500	-1.3373528957219718
chr1	164304600	164305600	-0.5149921197267803
chr1	164304700	164305700	-0.8602395123490332
chr1	164304800	164305800	-0.5363091691650733
chr1	164304900	164305900	-0.22719387300469984
chr1	164305000	164306000	0.10905310205753374
chr1	164305100	164306100	0.16925437529152254
chr1	164305200	164306200	0.6830362663714594
chr1	164305300	164306300	0.6429005169572773
chr1	164305400	164306400	0.7843684511855078
chr1	164305500	164306500	1.3914061003180345
chr1	164305600	164306600	1.1214314281045044
chr1	164305700	164306700	1.2981775846209629
chr1	164305800	164306800	1.6089772681779115
chr1	164305900	164306900	1.4129505939473364
chr1	164306000	164307000	0.4010154247380261
chr1	164306100	164307100	0.6097710444741391
chr1	164306200	164307200	0.648876409836708
chr1	164306300	164307300	1.1043610387238445
chr1	164306400	164307400	0.4025296597551622
chr1	164306500	164307500	-0.1585853800336422
chr1	164306600	164307600	-0.4933544929013362
chr1	164306700	164307700	-1.0883880599376323
chr1	164306800	164307800	-0.7439884900299205
chr1	164306900	164307900	-0.5258178735920456
chr1	164307000	164308000	0.39909221230486464
chr1	164307100	164308100	0.06964763647490725
chr1	164307200	164308200	-0.2256762314729293
chr1	164307300	164308300	-0.7286349202140173
chr1	164307400	164308400	-0.433078825308449
chr1	164307500	164308500	-0.10030743801760568
chr1	164307600	164308600	0.1268945776320451
chr1	164307700	164308700	0.30524610678274194
chr1	164307800	164308800	-0.09709120727263347
chr1	164307900	164308900	-0.1276626129548518
chr1	164308000	164309000	-0.9889140897924814
chr1	164308100	164309100	-0.483085081559063
chr1	164308200	164309200	-0.7134454284307448
chr1	164308300	164309300	-1.0707047921413515
chr1	164308400	164309400	-1.071036030927327
chr1	164309500	164310500	0.4537135136492884
chr1	164309600	164310600	-0.08415559265780811
chr1	164309700	164310700	-0.5724172197902335
chr1	164309800	164310800	-0.4897745572307459
chr1	164309900	164310900	-1.6405471607457354
chr1	164310000	164311000	-1.7095273899099204
chr1	164310100	164311100	-1.7321372755103994
chr1	164310200	164311200	-1.3476582436980826
chr1	164310300	164311300	-2.0249774459364467
chr1	164310400	164311400	-2.5097233545760624
chr1	164310500	164311500	-2.235100605491457
chr1	164310600	164311600	-1.274432292996884
chr1	164310700	164311700	-1.0868556442694908
chr1	164310800	164311800	-1.1563434360648233
chr1	164310900	164311900	0.2827325751032
chr1	164311000	164312000	0.741596906824955
chr1	164311100	164312100	0.9829566415440959
chr1	164311200	164312200	0.5497754299991982
chr1	164311300	164312300	0.6207655198186449
chr1	164311400	164312400	1.1007936048695073
chr1	164311500	164312500	0.8821003213944704
chr1	164311600	164312600	0.34820852792798346
chr1	164311700	164312700	0.4824623458818289
chr1	164311800	164312800	0.5910215079819571
chr1	164311900	164312900	0.09699220238366164
chr1	164312000	164313000	0.49214703918369646
chr1	164312100	164313100	0.6826823405133642
chr1	164312200	164313200	0.7611180608699883
chr1	164312300	164313300	0.5962765891152563
chr1	164312400	164313400	0.5220864026755759
chr1	164312500	164313500	0.5735808666782293
chr1	164312600	164313600	0.9091477259635896
chr1	164312700	164313700	1.1713803699812306
chr1	164312800	164313800	0.9278269230831302
chr1	164312900	164313900	0.046709493407031503
chr1	164313000	164314000	0.20999570288859742
chr1	164313100	164314100	-0.8640227797553762
chr1	164313200	164314200	-0.44889153245424135
chr1	164313300	164314300	-0.335325308534958
chr1	164313400	164314400	-1.0165665323378994
chr1	164313500	164314500	-0.08624320195754898
chr1	164313600	164314600	-1.3249662082267022
chr1	164313700	164314700	-2.102388128098656
chr1	164313800	164314800	-1.7119006919928432
chr1	164313900	164314900	-1.0554864466402325
chr1	164314000	164315000	-1.6756865024603593
chr1	164314100	164315100	-0.995324946371871
chr1	164314200	164315200	-1.2997548782591126
chr1	164314300	164315300	-1.1686775563953211
chr1	164314400	164315400	-0.4701000411335434
chr1	164314500	164315500	-0.9180178118432754
chr1	164314600	164315600	0.792843606514881
chr1	164314700	164315700	1.014465726942558
chr1	164314800	164315800	1.2982285010897698
chr1	164314900	164315900	1.4224468067899108
chr1	164315000	164316000	1.9397692238233588
chr1	164315100	164316100	1.8862200494342247
chr1	164315200	164316200	1.8560634342703568
chr1	164315300	164316300	1.9347283224791847
chr1	164316400	164317400	-1.0861587366187213
chr1	164316500	164317500	-1.2967432483814598
chr1	164316600	164317600	-0.7675955941690826
chr1	164316700	164317700	-0.3518310189764977
chr1	164316800	164317800	-0.6023791806892027
chr1	164316900	164317900	-0.9328311162059416
chr1	164317000	164318000	-1.2788259746113062
chr1	164317100	164318100	-1.2042506764327745
chr1	164317200	164318200	-0.9479429746356436
chr1	164317300	164318300	-0.9973187064968784
chr1	164317400	164318400	-1.0511075813317647
chr1	164317500	164318500	-1.173712495459872
chr1	164317600	164318600	-0.6991847834347115
chr1	164317700	164318700	-0.041697063893326766
chr1	164317800	164318800	0.2717942098232734
chr1	164317900	164318900	0.10027651199465697
chr1	164318000	164319000	-0.5453932162210837
chr1	164318100	164319100	-0.04847187638117017
chr1	164318200	164319200	0.3136995521773213
chr1	164318300	164319300	-0.1526771468168254
chr1	164318400	164319400	-0.3779349525506787
chr1	164318500	164319500	-0.32245282570551026
chr1	164318600	164319600	-0.9104656154688056
chr1	164318700	164319700	-1.14556886403298
chr1	164318800	164319800	-1.8884256652736493
chr1	164318900	164319900	-1.858966878107484
chr1	164319000	164320000	-1.169042787733585
chr1	164319100	164320100	-1.7027883116500104
chr1	164319200	164320200	-1.8683399705875576
chr1	164319300	164320300	-1.4817964544880975
chr1	164319400	164320400	-1.2860497903734431
chr1	164319500	164320500	-1.4644538462106749
chr1	164319600	164320600	-1.3102182262727022
chr1	164319700	164320700	-1.4202058615431892
chr1	164319800	164320800	-1.1118336337720685
chr1	164319900	164320900	-0.7187919424804065
chr1	164320000	164321000	-0.6298537890370309
chr1	164320100	164321100	-0.13678507584050875
chr1	164320200	164321200	0.2458820378312164
chr1	164320300	164321300	0.4455407319812218
chr1	164320400	164321400	1.09693265394783
chr1	164320500	164321500	0.6632442968884442
chr1	164320600	164321600	0.989939250361612
chr1	164320700	164321700	1.128085563195404
chr1	164320800	164321800	1.3430897208374832
chr1	164320900	164321900	1.284277039929398
chr1	164321000	164322000	1.392500300659897
chr1	164321100	164322100	1.3475854233364362
chr1	164321200	164322200	1.3075920058137984
chr1	164321300	164322300	1.5908034855368414
chr1	164321400	164322400	0.9411038688515728
chr1	164321500	164322500	1.9868784560376047
chr1	164321600	164322600	1.669218191950655
chr1	164321700	164322700	1.1011066407447745
chr1	164321800	164322800	1.0844319310436612
chr1	164321900	164322900	1.2198109685458762
chr1	164322000	164323000	0.9321313625505647
chr1	164322100	164323100	0.543176642923659
chr1	164322200	164323200	-0.3590334558844703
chr1	164322300	164323300	-0.6636986688994766
chr1	164322400	164323400	-0.7666323008545713
chr1	164322500	164323500	-1.2970543586306191
chr1	164322600	164323600	-1.5261810275359189
chr1	164322700	164323700	-0.9943872781980524
chr1	164322800	164323800	-1.2378184757124229
chr1	164322900	164323900	-1.2045380721790608
chr1	164323500	164324500	-0.5651799499874413
chr1	164323600	164324600	-0.640698938318231
chr1	164323700	164324700	0.2350316992118187
chr1	164323800	164324800	0.5724573898625239
chr1	164323900	164324900	0.7282559865406869
chr1	164324000	164325000	0.9087746499270911
chr1	164324100	164325100	0.9046263780330676
chr1	164324200	164325200	1.2197116857666728
chr1	164324300	164325300	1.6067220368342636
chr1	164324400	164325400	1.8874226984465965
chr1	164324500	164325500	2.3522108051642365
chr1	164324600	164325600	1.7999278574287976
chr1	164324700	164325700	0.9840265183244832
chr1	164324800	164325800	0.9985988974728696
chr1	164324900	164325900	0.8589242989512734
chr1	164325000	164326000	1.1356432699800616
chr1	164325100	164326100	0.9312291395251572
chr1	164325200	164326200	1.2732363108204696
chr1	164325300	164326300	1.3177935475174198
chr1	164325400	164326400	0.24800004626075794
chr1	164325500	164326500	-0.3620943569918834
chr1	164325600	164326600	0.6657005824352809
chr1	164325700	164326700	0.4928970952615109
chr1	164325800	164326800	0.8529990046437665
chr1	164325900	164326900	1.064146665424864
chr1	164326000	164327000	0.5084627051910958
chr1	164326100	164327100	0.6696655897976531
chr1	164326200	164327200	0.1913516198451468
chr1	164326300	164327300	-0.3918372060404514
chr1	164326400	164327400	-0.08052764548523725
chr1	164326500	164327500	-0.10726006060498372
chr1	164327600	164328600	-0.04294719419808734
chr1	164327700	164328700	-0.0010135894173752358
chr1	164327800	164328800	0.7413297655103961
chr1	164328900	164329900	-0.3870785542095854
chr1	164329000	164330000	-0.7576670425907202
chr1	164329100	164330100	-0.9699378588056752
chr1	164329200	164330200	-1.4008580026831117
chr1	164329300	164330300	-1.6598216198676603
chr1	164329400	164330400	-1.036064148794846
chr1	164329500	164330500	-0.350318274080099
chr1	164329600	164330600	-0.6389154366328375
chr1	164329700	164330700	-0.6368312768663721
chr1	164329800	164330800	-0.761754646613369
chr1	164329900	164330900	-1.180456137853712
chr1	164330000	164331000	-0.9168326121250746
chr1	164330100	164331100	-0.5620445960372934
chr1	164330200	164331200	-1.0200197656994745
chr1	164330300	164331300	-0.5253819169414047
chr1	164330400	164331400	-0.8156114817934589
chr1	164330500	164331500	-1.0094869406337097
chr1	164330600	164331600	-0.9516323622438918
chr1	164330700	164331700	-1.0263619727165425
chr1	164330800	164331800	-1.0729218759030397
chr1	164330900	164331900	-0.6464007467972611
chr1	164331000	164332000	0.05278783036640194
chr1	164331100	164332100	-0.2557658347905175
chr1	164331200	164332200	0.2905115243754485
chr1	164331300	164332300	-0.2045889159626016
chr1	164331400	164332400	0.5272609025278734
chr1	164331500	164332500	0.4120312831319764
chr1	164331600	164332600	0.4236329943703172
chr1	164331700	164332700	0.4994338891791778
chr1	164331800	164332800	0.8317348478529498
chr1	164331900	164332900	1.0631212808779409
chr1	164332000	164333000	0.3916679105021293
chr1	164333100	164334100	0.6080434674524634
chr1	164333200	164334200	0.5887343234225797
chr1	164333300	164334300	0.2830604486818294
chr1	164333400	164334400	-0.02716564874453569
chr1	164333500	164334500	-0.2334885971923989
chr1	164333600	164334600	-0.14837676377137854
chr1	164333700	164334700	-0.5215189089566031
chr1	164333800	164334800	-0.29867566064799306
chr1	164333900	164334900	0.13399346616988128
chr1	164334000	164335000	-0.1014336055354119
chr1	164334100	164335100	-0.2597466018034763
chr1	164334200	164335200	0.08148450810738575
chr1	164334300	164335300	0.4346089973979743
chr1	164334400	164335400	0.4260608518464152
chr1	164334500	164335500	0.12689177864438306
chr1	164334600	164335600	-0.04857627969865237
chr1	164334700	164335700	0.8598848549175485
chr1	164334800	164335800	0.5227917481341557
chr1	164334900	164335900	0.4655495040796336
chr1	164335000	164336000	0.7793141938617546
chr1	164335100	164336100	0.4500095380252637
chr1	164335200	164336200	-0.07057786112169459
chr1	164335300	164336300	-0.7786945212123939
chr1	164335400	164336400	-0.4376243632045507
chr1	164335500	164336500	0.660434166734761
chr1	164335600	164336600	0.7485473726229963
chr1	164335700	164336700	0.06398742728434673
chr1	164335800	164336800	0.11753549459192325
chr1	164335900	164336900	0.2064787827672358
chr1	164336000	164337000	0.01659703209546835
chr1	164336100	164337100	-0.20472156419603305
chr1	164336200	164337200	0.09002116036596873
chr1	164336300	164337300	0.4944135563160872
chr1	164336400	164337400	0.0360954928621268
chr1	164336500	164337500	-1.0066160347543325
chr1	164336600	164337600	-0.7318300497235046
chr1	164336700	164337700	-0.444052267847384
chr1	164336800	164337800	0.11937712043290698
chr1	164336900	164337900	-0.06793689693569248
chr1	164337000	164338000	-0.02350677931538398
chr1	164337100	164338100	-0.1176331853399559
chr1	164337200	164338200	-0.29622712481133945
chr1	164337300	164338300	0.059765579798694124
chr1	164338800	164339800	-0.9564058625014474
chr1	164338900	164339900	-0.7689507961302997
chr1	164339000	164340000	-0.28604488533530553
chr1	164339100	164340100	-0.3428977499779252
chr1	164339200	164340200	-0.13763544943774386
chr1	164339300	164340300	-0.08671964545304511
chr1	164339400	164340400	-0.11331953525668648
chr1	164339500	164340500	0.2949047945367348
chr1	164339600	164340600	0.4684468170766698
chr1	164339700	164340700	0.29971510816652275
chr1	164340300	164341300	-1.05663706325397
chr1	164340500	164341500	-0.9290805251117601
chr1	164340600	164341600	-1.5368866643209709
chr1	164340700	164341700	-0.9042480147566
chr1	164340800	164341800	-0.7002995701683338
chr1	164340900	164341900	-0.550091752299658
chr1	164341000	164342000	-1.288633327909894
chr1	164341100	164342100	-1.7579843776555837
chr1	164341200	164342200	-0.9809134149615732
chr1	164341300	164342300	0.15305331813675901
chr1	164341400	164342400	0.02100851920868153
chr1	164341500	164342500	-0.120195425582475
chr1	164341600	164342600	0.4148049038738886
chr1	164341700	164342700	0.5205383756072443
chr1	164341800	164342800	-0.05928246168383095
chr1	164341900	164342900	-0.506539881905293
chr1	164342000	164343000	0.3789245256038592
chr1	164342100	164343100	1.2700113554505572
chr1	164342200	164343200	1.2562048983888408
chr1	164342300	164343300	0.9224061384618356
chr1	164342400	164343400	0.6860859931001562
chr1	164342500	164343500	0.7061351063979545
chr1	164342600	164343600	1.1489925864281867
chr1	164342700	164343700	0.8970666909828535
chr1	164342800	164343800	0.437802102146957
chr1	164342900	164343900	0.4947823226866494
chr1	164343000	164344000	0.24988551358752584
chr1	164343100	164344100	-0.6259990976068789
chr1	164343200	164344200	-1.2835366515264919
chr1	164343300	164344300	-1.8017248954935023
chr1	164343400	164344400	-1.6782991216896828
chr1	164343500	164344500	-1.3061183185978966
chr1	164343600	164344600	-1.6234896807856032
chr1	164343700	164344700	-1.0825825787175292
chr1	164343800	164344800	-0.6585858040420576
chr1	164343900	164344900	0.02648872634037028
chr1	164344000	164345000	0.23834337263593836
chr1	164344100	164345100	0.6179082749695118
chr1	164344200	164345200	1.1772228171736696
chr1	164344300	164345300	1.650674072298532
chr1	164344400	164345400	1.5701714252972738
chr1	164344500	164345500	1.6113410074217027
chr1	164344600	164345600	1.6393028496722364
chr1	164344700	164345700	1.254191504197432
chr1	164344800	164345800	1.4428747863313396
chr1	164345900	164346900	-1.6255080463840832
chr1	164346000	164347000	-1.9968584568072139
chr1	164346100	164347100	-2.51894839092763
chr1	164346200	164347200	-2.167868244012896
chr1	164346300	164347300	-1.4896525778607277
chr1	164346400	164347400	-1.906728791438756
chr1	164346500	164347500	-1.1224323878052205
chr1	164346600	164347600	-0.8547792998775249
chr1	164346700	164347700	0.09263578199952606
chr1	164346800	164347800	-0.022647040717130563
chr1	164346900	164347900	-0.33880778482321217
chr1	164347000	164348000	-0.10937811015664674
chr1	164347100	164348100	0.3396956096976065
chr1	164347200	164348200	0.1696107141867701
chr1	164347300	164348300	-0.8627722385006018
chr1	164347400	164348400	-0.7872718774277585
chr1	164347500	164348500	-1.1434725921299118
chr1	164347600	164348600	-2.4077401514566974
chr1	164347700	164348700	-3.2237095538573257
chr1	164347800	164348800	-3.1886028832804514
chr1	164347900	164348900	-3.3617068153829837
chr1	164348000	164349000	-3.5076166943578175
chr1	164348100	164349100	-3.5479555476034306
chr1	164348200	164349200	-3.1904031202432925
chr1	164348300	164349300	-2.8514275387253014
chr1	164348400	164349400	-3.1279857855268816
chr1	164348500	164349500	-2.9813457937230337
chr1	164348600	164349600	-2.3430196499132387
chr1	164348700	164349700	-2.390585046472504
chr1	164348800	164349800	-2.0396089535324275
chr1	164348900	164349900	-1.6835707574862122
chr1	164349000	164350000	-1.8316834222110625
chr1	164349100	164350100	-1.9458727201077584
chr1	164349200	164350200	-2.3528802833774867
chr1	164349300	164350300	-1.8545627896013799
chr1	164349400	164350400	-1.8532106875434733
chr1	164349500	164350500	-1.7235344998832227
chr1	164349600	164350600	-1.9789117890171035
chr1	164349700	164350700	-1.7402295175427491
chr1	164349800	164350800	-2.166940619569363
chr1	164349900	164350900	-2.7345451615943333
chr1	164350300	164351300	-2.0248704771905066
chr1	164351500	164352500	-1.1554734385001713
chr1	164351600	164352600	-0.7647048361996969
chr1	164351700	164352700	0.14178479571993766
chr1	164351800	164352800	-0.1236142104733965
chr1	164351900	164352900	0.012540085061779751
chr1	164352000	164353000	0.5661893508158097
chr1	164352100	164353100	0.4169731945691844
chr1	164352200	164353200	0.04676420626616177
chr1	164352300	164353300	-0.9206746642110676
chr1	164352400	164353400	-0.9698274392144616
chr1	164352500	164353500	-0.8401926642491083
chr1	164352600	164353600	-1.0282951126387554
chr1	164352700	164353700	-1.0554400250334273
chr1	164352800	164353800	-1.8088121028353608
chr1	164352900	164353900	-1.950177048745716
chr1	164353000	164354000	-2.1206963127297573
chr1	164353100	164354100	-2.064250198701281
chr1	164353200	164354200	-2.3625534687606597
chr1	164353300	164354300	-1.8394376282094564
chr1	164353400	164354400	-1.1649953583718853
chr1	164354500	164355500	-1.174492559258087
chr1	164354600	164355600	-1.3161186198583832
chr1	164354700	164355700	-0.9961751662544088
chr1	164354800	164355800	-0.9855524367114432
chr1	164354900	164355900	-1.3875397808523349
chr1	164355000	164356000	-0.6964705166914671
chr1	164355100	164356100	-0.19849660929570045
chr1	164355200	164356200	0.16937788158070194
chr1	164355300	164356300	1.1983964507633202
chr1	164355400	164356400	1.6798472326993017
chr1	164355500	164356500	1.7223222899476809
chr1	164355600	164356600	1.3943783517772377
chr1	164355700	164356700	1.57633219610874
chr1	164355800	164356800	0.8738538368624553
chr1	164355900	164356900	0.7983722499545138
chr1	164356000	164357000	-0.3607613024198238
chr1	164356100	164357100	-1.2621900864146507
chr1	164356200	164357200	-1.7620803474803406
chr1	164356300	164357300	-1.9786637429533065
chr1	164356400	164357400	-1.7957684307162272
chr1	164356500	164357500	-1.7428604696746577
chr1	164356600	164357600	-0.7626157216749504
chr1	164356700	164357700	-0.8345340205396249
chr1	164356800	164357800	-0.7957115698163079
chr1	164356900	164357900	-1.2191716652825524
chr1	164357000	164358000	-0.2757861732871993
chr1	164357100	164358100	0.2359578006697845
chr1	164357200	164358200	0.16247512488223415
chr1	164357300	164358300	-0.1154588990332618
chr1	164357400	164358400	-0.6263365733891436
chr1	164357500	164358500	-0.39352596919087707
chr1	164357600	164358600	-1.1416973137761597
chr1	164357700	164358700	-1.4493608364052282
chr1	164357800	164358800	-1.1801904627503137
chr1	164359200	164360200	1.8039213458430727
chr1	164359300	164360300	1.7301396450192577
chr1	164359400	164360400	1.9145212095278128
chr1	164359500	164360500	1.9818971834041743
chr1	164359600	164360600	2.2830316467061342
chr1	164359700	164360700	2.1452689481110085
chr1	164359800	164360800	2.1039302963977344
chr1	164359900	164360900	1.755025491964744
chr1	164360000	164361000	1.96782960867586
chr1	164360100	164361100	2.4323293865247417
chr1	164360200	164361200	1.5271879871173497
chr1	164360300	164361300	1.4144950329475336
chr1	164360400	164361400	1.1491187101109983
chr1	164360500	164361500	1.1636368267404569
chr1	164360600	164361600	1.3132675452336078
chr1	164360700	164361700	1.7223367553822793
chr1	164360800	164361800	1.1342455207796092
chr1	164360900	164361900	1.2260544491615488
chr1	164361000	164362000	1.014240579185144
chr1	164361100	164362100	0.5107826406552912
chr1	164361200	164362200	0.07652160546265452
chr1	164361300	164362300	0.174500675870276
chr1	164361400	164362400	-0.4671100315669346
chr1	164361500	164362500	-0.4625680068997515
chr1	164361600	164362600	-1.0813351714194763
chr1	164361700	164362700	-1.241664398979245
chr1	164361800	164362800	-0.7591229755219682
chr1	164361900	164362900	-0.6199916804335727
chr1	164362000	164363000	-0.5575233955699882
chr1	164362100	164363100	-0.5903259139150286
chr1	164362200	164363200	-0.5659320654496044
chr1	164362300	164363300	-0.9004068118137808
chr1	164362400	164363400	-0.35830810011689923
chr1	164362500	164363500	-0.265715386099341
chr1	164362600	164363600	-0.4461034062165989
chr1	164362700	164363700	-0.6028578794192959
chr1	164362800	164363800	-0.5207828268507881
chr1	164362900	164363900	-1.3962352606025716
chr1	164363000	164364000	-1.2123388155445975
chr1	164363100	164364100	-1.4204532066481883
chr1	164363200	164364200	-0.8303189215894236
chr1	164363300	164364300	-0.5908499600655048
chr1	164363400	164364400	-0.7418878019629558
chr1	164363500	164364500	-0.5725504053677869
chr1	164363600	164364600	-0.0590799116207914
chr1	164363700	164364700	0.2827194128806986
chr1	164363800	164364800	0.011112089054305612
chr1	164363900	164364900	0.7481002507969765
chr1	164364000	164365000	0.5053973988349705
chr1	164364100	164365100	0.5893212694926551
chr1	164364200	164365200	1.055519322770658
chr1	164364300	164365300	0.9833431392705346
chr1	164364400	164365400	1.5049119528659136
chr1	164364500	164365500	1.241284263651387
chr1	164364600	164365600	1.2918746603489053
chr1	164365700	164366700	-0.20431664550369585
chr1	164365800	164366800	-0.12308290923793312
chr1	164365900	164366900	-0.4084510233488381
chr1	164366000	164367000	-0.13082803370870563
chr1	164366100	164367100	-0.6897822976218579
chr1	164366200	164367200	-1.098030502796394
chr1	164366300	164367300	-0.8888589623332821
chr1	164366400	164367400	-0.8942158402800199
chr1	164366500	164367500	-0.6007040710256168
chr1	164366600	164367600	-0.5141107390251728
chr1	164366700	164367700	-0.2008517056716151
chr1	164366800	164367800	0.4380773317844089
chr1	164366900	164367900	0.007100106071458044
chr1	164367000	164368000	-0.5818681528716574
chr1	164367100	164368100	-1.0045875617447395
chr1	164368200	164369200	-0.06900097518410925
chr1	164368300	164369300	-0.2332555518880191
chr1	164368400	164369400	0.08616775000827508
chr1	164368500	164369500	0.3984802360823972
chr1	164368600	164369600	0.22012209354662168
chr1	164368700	164369700	-0.2628824905699477
chr1	164368800	164369800	-0.03768771650214532
chr1	164368900	164369900	0.7689472287279157
chr1	164369000	164370000	0.0830451110143963
chr1	164369100	164370100	0.07463850172223792
chr1	164369200	164370200	-0.1962264506891016
chr1	164369300	164370300	-0.22788318093347595
chr1	164369400	164370400	-0.9374214818410664
chr1	164369500	164370500	-1.4058407698615236
chr1	164369600	164370600	-2.10841059896919
chr1	164369700	164370700	-2.119515723599217
chr1	164369800	164370800	-3.0683951715891404
chr1	164369900	164370900	-2.9920374678498995
chr1	164370000	164371000	-2.557150106399795
chr1	164370100	164371100	-2.866806814249783
chr1	164370200	164371200	-2.113957691201588
chr1	164370300	164371300	-2.0673457651593976
chr1	164370400	164371400	-1.4039412808382314
chr1	164370500	164371500	-1.0696257655222552
chr1	164370600	164371600	-1.0028534347749232
chr1	164370700	164371700	-0.7460165911213875
chr1	164370800	164371800	-0.07807026426134561
chr1	164370900	164371900	0.09547945373625367
chr1	164371000	164372000	-0.2559169395679056
chr1	164371100	164372100	0.27664905704509296
chr1	164371200	164372200	-0.3706888748541383
chr1	164372700	164373700	2.729670167576494
chr1	164372800	164373800	2.1615978238849745
chr1	164372900	164373900	2.5123161642927565
chr1	164373000	164374000	2.908262906297659
chr1	164373100	164374100	3.020126479505681
chr1	164373200	164374200	2.627931017512924
chr1	164373300	164374300	2.8096849563370627
chr1	164373400	164374400	3.013888477305122
chr1	164373500	164374500	2.216808551178013
chr1	164373600	164374600	1.3778084304400646
chr1	164373700	164374700	1.9237966531331885
chr1	164373800	164374800	2.104185812914582
chr1	164373900	164374900	2.324402646475205
chr1	164374000	164375000	2.0201541861262093
chr1	164374100	164375100	2.175554391541364
chr1	164374200	164375200	2.117093299896696
chr1	164374300	164375300	1.3633218135006921
chr1	164374400	164375400	1.1050735188666287
chr1	164374500	164375500	1.1005652137933284
chr1	164374600	164375600	1.4596068133546352
chr1	164374700	164375700	1.287403915918074
chr1	164374800	164375800	1.7384712363048398
chr1	164374900	164375900	1.0731640329339602
chr1	164375000	164376000	0.8528499704828916
chr1	164375100	164376100	0.6521825579207973
chr1	164375200	164376200	1.2428666865726183
chr1	164375300	164376300	1.7357362896658048
chr1	164375400	164376400	1.3962447414730128
chr1	164375500	164376500	1.5287609934037356
chr1	164375600	164376600	1.8247571681289256
chr1	164375700	164376700	1.2035813435778582
chr1	164375800	164376800	0.8709042124749922
chr1	164375900	164376900	1.233324803885642
chr1	164376000	164377000	0.7606964331767812
chr1	164376100	164377100	0.8259514456886161
chr1	164376200	164377200	0.3377518494020274
chr1	164376300	164377300	0.20322847303170494
chr1	164376400	164377400	0.2368060021764431
chr1	164376500	164377500	-0.4642827732982883
chr1	164376600	164377600	-0.8107558520109831
chr1	164376700	164377700	-0.7457550690119821
chr1	164376800	164377800	-1.0472266516900728
chr1	164376900	164377900	-1.0471951217821531
chr1	164377000	164378000	-0.7954160220295877
chr1	164377100	164378100	-1.2725632565709295
chr1	164377200	164378200	-0.5358421221694478
chr1	164377300	164378300	-1.184451181252424
chr1	164377400	164378400	-1.0931975633519797
chr1	164377500	164378500	-0.4936600079610327
chr1	164377600	164378600	-0.3425551177251883
chr1	164377700	164378700	-0.3169002610323413
chr1	164377800	164378800	-0.5164306457454407
chr1	164377900	164378900	-0.7814896481960237
chr1	164378000	164379000	-0.23863592359193853
chr1	164378100	164379100	-0.021287357857281083
chr1	164378200	164379200	-1.1976465035685038
chr1	164378300	164379300	-1.184773501081856
chr1	164378400	164379400	-1.079273243923853
chr1	164378500	164379500	-1.3273204668528908
chr1	164378600	164379600	-2.0510957869649604
chr1	164378700	164379700	-2.293144909410733
chr1	164378800	164379800	-1.5382404752999026
chr1	164378900	164379900	-1.1063495786487387
chr1	164379000	164380000	-1.3191853387338008
chr1	164379100	164380100	-1.5883482065953425
chr1	164379200	164380200	-1.8845688241290928
chr1	164379300	164380300	-1.0400822038380881
chr1	164379400	164380400	-1.1218806016623963
chr1	164379500	164380500	-0.9881054496707172
chr1	164379600	164380600	-0.6227801879718746
chr1	164379700	164380700	-0.3408250738930957
chr1	164379800	164380800	-0.9087810552267556
chr1	164379900	164380900	-1.8941696067829643
chr1	164380500	164381500	0.7758892552431479
chr1	164380600	164381600	0.8506530168785633
chr1	164380700	164381700	0.935618182642762
chr1	164380800	164381800	0.986079193014448
chr1	164380900	164381900	1.0209723601141665
chr1	164381000	164382000	0.6663459151816367
chr1	164381100	164382100	0.507966574102519
chr1	164381200	164382200	0.8675389850156852
chr1	164381300	164382300	0.04123986179501785
chr1	164381400	164382400	-0.023981252932693698
chr1	164381500	164382500	0.008145775802765728
chr1	164381600	164382600	-0.05803804774110845
chr1	164381700	164382700	-0.04198754260085112
chr1	164381800	164382800	-0.4145788504820012
chr1	164381900	164382900	-0.2815610434497003
chr1	164382000	164383000	0.3947651676649123
chr1	164382100	164383100	0.8898077456792242
chr1	164382200	164383200	0.6691014353501674
chr1	164382300	164383300	0.8694028832169342
chr1	164382400	164383400	0.8766714665833724
chr1	164382500	164383500	1.0809600668054464
chr1	164382600	164383600	0.705118914603405
chr1	164382700	164383700	1.197796370125321
chr1	164382800	164383800	1.5713881009197457
chr1	164382900	164383900	1.5288729936969574
chr1	164383000	164384000	1.1698408599050267
chr1	164383100	164384100	0.8220838176149784
chr1	164383200	164384200	1.4749865187025957
chr1	164383300	164384300	0.8310942665528349
chr1	164383400	164384400	0.4990373896121934
chr1	164383500	164384500	-0.4878494543022169
chr1	164383600	164384600	0.5776103475776034
chr1	164383700	164384700	-0.2377828116692508
chr1	164383800	164384800	-1.058063435217375
chr1	164383900	164384900	-1.064103908470627
chr1	164384000	164385000	-0.8400430040139389
chr1	164384100	164385100	-1.1610698959461037
chr1	164384200	164385200	-0.9737383767037552
chr1	164384300	164385300	-0.3303974352587845
chr1	164384400	164385400	-0.29098626310177184
chr1	164384500	164385500	0.12684326507200114
chr1	164384600	164385600	-0.4868724176858181
chr1	164384700	164385700	-0.2544737386637791
chr1	164384800	164385800	0.1302776257389968
chr1	164384900	164385900	-0.1671254925362512
chr1	164385000	164386000	-0.09626296863093878
chr1	164385100	164386100	0.051897971488868405
chr1	164385200	164386200	-0.11777570635538212
chr1	164385300	164386300	-0.3197976134377047
chr1	164385400	164386400	-0.5256706567171379
chr1	164385500	164386500	-0.3636556966874008
chr1	164385600	164386600	-0.025570051629625917
chr1	164385700	164386700	-0.3425272491266294
chr1	164385800	164386800	-0.12077511525484727
chr1	164385900	164386900	0.7744952651242815
chr1	164386000	164387000	0.37704916938592686
chr1	164386100	164387100	0.5231670166963079
chr1	164386200	164387200	-0.13192480738888687
chr1	164386300	164387300	0.11365484411395806
chr1	164386400	164387400	0.1433811843168402
chr1	164386500	164387500	0.08496382702221582
chr1	164386600	164387600	-0.5635936964536434
chr1	164386700	164387700	-0.7659903689198577
chr1	164386800	164387800	-0.5641309294708869
chr1	164386900	164387900	-1.016607073435007
chr1	164387000	164388000	-0.14844165989935204
chr1	164387100	164388100	-0.07444029656465351
chr1	164387200	164388200	0.6747497283225451
chr1	164387300	164388300	0.4643758711372236
chr1	164387400	164388400	0.6603259282343726
chr1	164387500	164388500	0.5321012263572118
chr1	164387600	164388600	1.4681087691754209
chr1	164387700	164388700	2.0375166996575365
chr1	164387800	164388800	1.9620239161271509
chr1	164387900	164388900	2.106752398412593
chr1	164388000	164389000	1.488669505736279
chr1	164388100	164389100	0.4719750393847113
chr1	164388200	164389200	0.2829975813958751
chr1	164388300	164389300	0.4760768158089298
chr1	164388400	164389400	0.10868624253788133
chr1	164388500	164389500	0.2160452037011401
chr1	164388600	164389600	-0.20263438130939332
chr1	164388700	164389700	0.09516785436452076
chr1	164388800	164389800	0.16971495515669965
chr1	164389900	164390900	-1.6659504226701356
chr1	164390000	164391000	-1.856220575977176
chr1	164390100	164391100	-1.814226027665026
chr1	164390200	164391200	-1.1094319345668706
chr1	164390300	164391300	-0.7132711739420399
chr1	164390400	164391400	-0.6827843570705514
chr1	164390500	164391500	-1.1183021968731122
chr1	164390600	164391600	-0.7033911033862299
chr1	164390700	164391700	-0.32647108784211304
chr1	164390800	164391800	-0.7552346986350403
chr1	164390900	164391900	-0.4831566044409178
chr1	164391000	164392000	0.09288763795897391
chr1	164391100	164392100	0.6407610626030497
chr1	164391200	164392200	0.08765420207902264
chr1	164391300	164392300	0.42814213161965103
chr1	164391400	164392400	1.26687155387883
chr1	164391500	164392500	1.804986036548385
chr1	164391600	164392600	1.6363050696613881
chr1	164391700	164392700	1.2892573919290933
chr1	164391800	164392800	1.0168862145528683
chr1	164391900	164392900	1.103794934258133
chr1	164392000	164393000	0.7251318112369258
chr1	164392100	164393100	0.6875647063058522
chr1	164392200	164393200	0.9080705874189088
chr1	164392300	164393300	-0.1595735658954952
chr1	164392400	164393400	-0.7414905823341531
chr1	164392500	164393500	-1.1032344386330797
chr1	164392600	164393600	-1.6551628586093148
chr1	164392700	164393700	-1.1994336051746983
chr1	164392800	164393800	-0.8777774282348221
chr1	164392900	164393900	-1.1179732571093468
chr1	164393000	164394000	-0.714546848365288
chr1	164393100	164394100	-1.271830962484244
chr1	164393200	164394200	-2.125442096920229
chr1	164393300	164394300	-1.3509086652848077
chr1	164393400	164394400	-1.0026550176698017
chr1	164393500	164394500	-0.9297139559629628
chr1	164393600	164394600	-0.2129969549297295
chr1	164393700	164394700	0.1721405365577159
chr1	164395600	164396600	-2.727815204257863
chr1	164395700	164396700	-0.9457190316555202
chr1	164395800	164396800	-1.2093455219211895
chr1	164395900	164396900	-0.9668111535273336
chr1	164396000	164397000	-1.4701530751703837
chr1	164396100	164397100	-1.1546371877341202
chr1	164396200	164397200	-0.6409085631994159
chr1	164396300	164397300	0.4730631683201053
chr1	164396400	164397400	0.6534229374884889
chr1	164396500	164397500	0.4995306956181759
chr1	164396600	164397600	0.4940517250089146
chr1	164396700	164397700	-0.6574685754662408
chr1	164396800	164397800	-1.345986670661872
chr1	164396900	164397900	-1.6791160721620515
chr1	164397000	164398000	-1.414371066906443
chr1	164397100	164398100	-1.9137707966607789
chr1	164398200	164399200	-1.4524216889699677
chr1	164398300	164399300	-1.2791644511196956
chr1	164398400	164399400	-1.0701754116020892
chr1	164398500	164399500	-0.8807952800454258
chr1	164398600	164399600	-0.90735097959929
chr1	164398700	164399700	-0.3359423054366663
chr1	164398800	164399800	-0.6119187994255505
chr1	164398900	164399900	-0.2257623358053903
chr1	164399000	164400000	-0.16003564327718978
chr1	164399100	164400100	-0.6714479290268333
chr1	164399200	164400200	-0.8285406909040237
chr1	164399300	164400300	-1.0235022563089455
chr1	164399400	164400400	-0.8216699373293643
chr1	164399500	164400500	-1.2315911090666805
chr1	164399600	164400600	-1.2360722202508154
chr1	164399700	164400700	-1.2362030978787704
chr1	164399800	164400800	-0.3513325111078221
chr1	164399900	164400900	-0.6192198356187899
chr1	164400000	164401000	-0.7558161175972617
chr1	164400100	164401100	-0.4273338562977602
chr1	164400200	164401200	0.2658137841163174
chr1	164400300	164401300	0.12575129797600124
chr1	164400400	164401400	-0.02900622606370245
chr1	164400500	164401500	0.15758796418144624
chr1	164401700	164402700	-1.6004667991186508
chr1	164401800	164402800	-1.8484233229702631
chr1	164401900	164402900	-1.3742056377060217
chr1	164402000	164403000	-0.9022497720252165
chr1	164402100	164403100	-0.7676591887413124
chr1	164402200	164403200	-1.1630451827377517
chr1	164402300	164403300	-1.2239195772395401
chr1	164402400	164403400	-1.265248213338052
chr1	164402500	164403500	-0.8224365398538562
chr1	164402600	164403600	-0.9752895459841446
chr1	164402700	164403700	-0.2752352301086241
chr1	164402800	164403800	0.0959579169919874
chr1	164402900	164403900	-0.360898873870102
chr1	164403000	164404000	-0.14976469243629778
chr1	164403100	164404100	-0.11491087337597515
chr1	164403200	164404200	-0.02409332042398256
chr1	164403300	164404300	0.2701289224455057
chr1	164403400	164404400	0.1203810784591388
chr1	164403500	164404500	-0.34624592264896953
chr1	164403600	164404600	-0.0776022892427138
chr1	164403700	164404700	0.4537858706262366
chr1	164403800	164404800	0.6249683980651931
chr1	164403900	164404900	0.08654201209288957
chr1	164404000	164405000	-0.4855830696617314
chr1	164404100	164405100	-0.2461671955838653
chr1	164404200	164405200	-0.22025517193311814
chr1	164404300	164405300	-0.3960574111561422
chr1	164404400	164405400	0.29182847072571744
chr1	164404500	164405500	0.16878105107030045
chr1	164404600	164405600	0.11012094693873352
chr1	164404700	164405700	0.2105010132461151
chr1	164404800	164405800	-0.0298036676752894
chr1	164404900	164405900	0.5383559999786071
chr1	164405000	164406000	0.5085220780256345
chr1	164405100	164406100	0.2602950059393139
chr1	164405200	164406200	0.048445769263707215
chr1	164405300	164406300	0.2007876426200733
chr1	164405400	164406400	0.165483138009535
chr1	164405500	164406500	0.527275401287564
chr1	164405600	164406600	0.7126491291396804
chr1	164405700	164406700	-0.33273157942686565
chr1	164405800	164406800	0.012856880563577151
chr1	164405900	164406900	0.0926885053579876
chr1	164406000	164407000	0.5142176827541837
chr1	164407100	164408100	-1.3199467976346542
chr1	164407200	164408200	-1.05330852043708
chr1	164407300	164408300	-1.264981892235398
chr1	164407400	164408400	-1.5687857525001012
chr1	164407500	164408500	-1.3985672503527833
chr1	164407600	164408600	-1.7634589589984837
chr1	164407700	164408700	-1.5532228126839251
chr1	164407800	164408800	-1.6835909575645782
chr1	164407900	164408900	-1.67577776847169
chr1	164408000	164409000	-1.5026099350866156
chr1	164408100	164409100	-0.4862049232170557
chr1	164408200	164409200	-0.8834169329049921
chr1	164408300	164409300	-0.6032643735140837
chr1	164408400	164409400	-0.3665013074771857
chr1	164408500	164409500	-1.1220441056035773
chr1	164408600	164409600	-0.509050384962243
chr1	164408700	164409700	-0.09088474255684748
chr1	164408800	164409800	0.04573185078963702
chr1	164408900	164409900	-0.4556939813921851
chr1	164409000	164410000	-0.6457605498964265
chr1	164409100	164410100	-0.8378116678876566
chr1	164409200	164410200	-0.3729876488543548
chr1	164409300	164410300	-0.4106239066569482
chr1	164409400	164410400	-0.8848736188202694
chr1	164409500	164410500	-0.08467421555152325
chr1	164409600	164410600	-0.08124945175074001
chr1	164409700	164410700	-0.5190499505827383
chr1	164409800	164410800	-0.16574719939098406
chr1	164409900	164410900	-0.14945864989709154
chr1	164410000	164411000	0.3115495924226018
chr1	164410100	164411100	-0.6913507393411449
chr1	164410200	164411200	-0.71779685031073
chr1	164410300	164411300	-0.7462772866470614
chr1	164410400	164411400	-0.4795851584349306
chr1	164410500	164411500	-1.0299103003766696
chr1	164410600	164411600	-0.8674984132080008
chr1	164410700	164411700	-0.7778875700131825
chr1	164410800	164411800	-1.1547763456071878
chr1	164410900	164411900	-0.6779977723815799
chr1	164411000	164412000	-1.4881032655211293
chr1	164411100	164412100	-0.5582415674870556
chr1	164411200	164412200	-0.8039365859737996
chr1	164411300	164412300	-1.4117473930990978
chr1	164411400	164412400	-1.0615618639557192
chr1	164411500	164412500	-0.5499849965303231
chr1	164411600	164412600	-0.7222752661022981
chr1	164411700	164412700	-0.7621508356300328
chr1	164411800	164412800	-1.0585345557457584
chr1	164411900	164412900	-1.4889746824103496
chr1	164412000	164413000	-0.8040405734300261
chr1	164412100	164413100	-1.1335969225336266
chr1	164412200	164413200	-0.9382910689583288
chr1	164412300	164413300	0.2400641329322159
chr1	164412400	164413400	-0.3754887460498896
chr1	164412500	164413500	-0.4890191051038252
chr1	164412600	164413600	-0.07989089886058276
chr1	164412700	164413700	-0.2670419618558525
chr1	164412800	164413800	0.025442653787986862
chr1	164412900	164413900	0.5940754679959566
chr1	164413000	164414000	0.2270702871877217
chr1	164413100	164414100	-0.3803521963442329
chr1	164413200	164414200	-0.15568904119611465
chr1	164413300	164414300	-0.5378226627511171
chr1	164413400	164414400	-0.3153333403396145
chr1	164413500	164414500	-0.07623688689476282
chr1	164413600	164414600	-0.9608618995726989
chr1	164413700	164414700	-0.33013325992127346
chr1	164413800	164414800	-0.2495393247143619
chr1	164413900	164414900	-0.288926841431454
chr1	164414000	164415000	-0.0027280873164188843
chr1	164414100	164415100	-0.02991999811837797
chr1	164414200	164415200	-0.6633682192591189
chr1	164414300	164415300	-0.8281626355753571
chr1	164414400	164415400	-0.938626033862153
chr1	164414500	164415500	-0.7837565146225017
chr1	164414600	164415600	-0.12956972574371642
chr1	164414700	164415700	-0.1000334162657203
chr1	164414800	164415800	0.2942933447418842
chr1	164414900	164415900	-0.6036696766705697
chr1	164415000	164416000	-0.4587170381079909
chr1	164415100	164416100	-0.08798380371996674
chr1	164415200	164416200	0.5776560162292167
chr1	164415300	164416300	-0.09775650660784226
chr1	164415400	164416400	0.07810344622992599
chr1	164415500	164416500	-0.02213389836451284
chr1	164415600	164416600	-0.4080933270101496
chr1	164415700	164416700	-1.2392386504106292
chr1	164415800	164416800	-2.101789664319012
chr1	164415900	164416900	-1.5385503252763608
chr1	164416000	164417000	-1.083727511439623
chr1	164416100	164417100	-1.0324429123417551
chr1	164416200	164417200	-1.600519084510304
chr1	164416300	164417300	-1.176546909584168
chr1	164416400	164417400	-1.4263054803494162
chr1	164416500	164417500	-1.8170419402188984
chr1	164416600	164417600	-1.5085778828369265
chr1	164416700	164417700	-0.8828071075914834
chr1	164416800	164417800	-0.13296035642610418
chr1	164416900	164417900	-0.5577414974011972
chr1	164417000	164418000	-0.9106531560300206
chr1	164417100	164418100	-0.5936224106765032
chr1	164417200	164418200	-0.12777268474500192
chr1	164418300	164419300	1.0616792425211603
chr1	164418400	164419400	0.07393134683745646
chr1	164418500	164419500	0.5733882741119815
chr1	164418600	164419600	0.8542698321391236
chr1	164418700	164419700	0.638420893733952
chr1	164418800	164419800	0.38742414122617097
chr1	164418900	164419900	0.67630343462605
chr1	164419000	164420000	0.5142310154401146
chr1	164420100	164421100	-0.6599673482953531
chr1	164420200	164421200	-0.5664277374647071
chr1	164420300	164421300	-0.7146379913828369
chr1	164420400	164421400	-0.545247373165034
chr1	164420500	164421500	-0.5034013140164464
chr1	164420600	164421600	-0.6157842683535959
chr1	164420700	164421700	-0.5155627563664821
chr1	164420800	164421800	-0.3078258576081095
chr1	164420900	164421900	0.09691173411373748
chr1	164421000	164422000	0.013416273297885674
chr1	164421100	164422100	0.1626259563383936
chr1	164421200	164422200	0.06842101269684672
chr1	164421300	164422300	0.18664481959517973
chr1	164421400	164422400	-0.2643665356208047
chr1	164421500	164422500	0.0993135758639136
chr1	164421600	164422600	0.0192156184585322
chr1	164421700	164422700	0.6371850019585314
chr1	164421800	164422800	0.13454574522171
chr1	164421900	164422900	-0.04581489609045907
chr1	164422000	164423000	0.5014016270778546
chr1	164422100	164423100	0.08907151134671346
chr1	164422200	164423200	-0.12332043994781924
chr1	164422300	164423300	0.2367472051265075
chr1	164422400	164423400	0.4103369755598111
chr1	164422500	164423500	0.5620766231756141
chr1	164422600	164423600	1.1828275178273904
chr1	164422700	164423700	0.690793956782641
chr1	164422800	164423800	0.5543477410315343
chr1	164422900	164423900	-0.2515784219849501
chr1	164423000	164424000	-0.6248486341772503
chr1	164423100	164424100	-0.5842097415543483
chr1	164423200	164424200	-0.6230774236899799
chr1	164423300	164424300	-0.4938189463369038
chr1	164423400	164424400	0.28905300101018394
chr1	164423500	164424500	-0.9143263506248696
chr1	164423600	164424600	-1.601206379526696
chr1	164423700	164424700	-1.0977109379048822
chr1	164423800	164424800	-0.4647623012174409
chr1	164423900	164424900	0.21665104979574185
chr1	164424000	164425000	-0.191402676062087
chr1	164424100	164425100	-0.009342249920251884
chr1	164424200	164425200	0.17210284694600547
chr1	164424300	164425300	-0.07231543801333214
chr1	164424400	164425400	-0.7557778437674271
chr1	164424500	164425500	0.5183406142382692
chr1	164424600	164425600	1.1608700727206431
chr1	164424700	164425700	0.5261876309523696
chr1	164424800	164425800	0.21145999679803493
chr1	164424900	164425900	0.2687075488700458
chr1	164425000	164426000	0.7533167612597206
chr1	164425100	164426100	0.6048692191583865
chr1	164425200	164426200	0.5249636618198471
chr1	164425300	164426300	0.24039980613877604
chr1	164425400	164426400	0.329853990791161
chr1	164425500	164426500	-0.022741910789371284
chr1	164425600	164426600	-0.4639101691790723
chr1	164425700	164426700	-0.256490195420211
chr1	164425800	164426800	0.5039249231952809
chr1	164425900	164426900	-0.15637443407169727
chr1	164426000	164427000	-0.034756304374259875
chr1	164426100	164427100	-0.4289693401909857
chr1	164426200	164427200	-0.3609941707957596
chr1	164426300	164427300	-0.010354055179040008
chr1	164426400	164427400	-0.19308630748895367
chr1	164426500	164427500	-0.20488111093165293
chr1	164426600	164427600	-0.12415984918326962
chr1	164426700	164427700	0.4442704431866264
chr1	164426800	164427800	-0.1537478388947827
chr1	164426900	164427900	0.19210491213544684
chr1	164427000	164428000	-0.29931123975090007
chr1	164427100	164428100	0.2507749182819832
chr1	164427200	164428200	0.5814817087579325
chr1	164427300	164428300	0.5019118399201887
chr1	164427400	164428400	0.32822915656390145
chr1	164427500	164428500	-0.041373164344977606
chr1	164427600	164428600	0.13386801192904402
chr1	164427700	164428700	-0.6792195315275744
chr1	164427800	164428800	-0.9454729728582688
chr1	164427900	164428900	-1.4156383942512027
chr1	164428000	164429000	-1.1653857790303421
chr1	164428100	164429100	-1.0503039177268474
chr1	164428200	164429200	-1.097200515232272
chr1	164428300	164429300	-0.7235987063119076
chr1	164428400	164429400	-0.9048081264181718
chr1	164428500	164429500	-0.6005783545275519
chr1	164428600	164429600	-0.8222225092036007
chr1	164428700	164429700	0.05519879208095972
chr1	164428800	164429800	0.4590144597623211
chr1	164428900	164429900	1.0363148623912113
chr1	164429000	164430000	1.308957709725426
chr1	164429100	164430100	0.9799796028722116
chr1	164429200	164430200	0.8470794443446891
chr1	164429300	164430300	0.4971900661618066
chr1	164429400	164430400	0.8427554726437861
chr1	164430500	164431500	-0.14459789171402346
chr1	164430600	164431600	0.022026956638154783
chr1	164430700	164431700	-0.4939890048545141
chr1	164430800	164431800	-0.4235829258883904
chr1	164430900	164431900	-0.8818803953314942
chr1	164431000	164432000	-0.09734103720705663
chr1	164431100	164432100	0.5802316688267565
chr1	164431200	164432200	0.16697724974472938
chr1	164431300	164432300	0.4835501866835441
chr1	164431400	164432400	1.4631233808251152
chr1	164431500	164432500	2.0740031294487413
chr1	164431600	164432600	1.7274464271364067
chr1	164431700	164432700	1.6725623752484575
chr1	164431800	164432800	1.2419497481410169
chr1	164431900	164432900	1.453170332507782
chr1	164432000	164433000	1.1805522369308423
chr1	164432100	164433100	0.7012873664719765
chr1	164432200	164433200	1.3390427973376031
chr1	164432300	164433300	0.9431965776585453
chr1	164432400	164433400	1.112234989048215
chr1	164432500	164433500	0.4761116118447522
chr1	164432600	164433600	0.9265356777896904
chr1	164432700	164433700	1.165311651277826
chr1	164432800	164433800	1.3853671950209263
chr1	164432900	164433900	0.6460161866041413
chr1	164433000	164434000	-0.0013641581649430504
chr1	164433100	164434100	0.025095194272384724
chr1	164433200	164434200	-0.4755034640821476
chr1	164433300	164434300	-0.2024163835079324
chr1	164433400	164434400	-0.2386077874840416
chr1	164433500	164434500	-0.20491202499758804
chr1	164433600	164434600	-0.27970958674406765
chr1	164433700	164434700	-1.3422057690685765
chr1	164433800	164434800	-1.40002810275665
chr1	164433900	164434900	-1.5261932489404844
chr1	164434000	164435000	-0.9720715619494223
chr1	164434100	164435100	-0.7340028475127934
chr1	164434200	164435200	-0.6302300642300179
chr1	164434300	164435300	-1.0433085071467971
chr1	164434400	164435400	-1.0241936881356677
chr1	164434500	164435500	-0.8080477932174931
chr1	164434600	164435600	-0.8026007160628116
chr1	164434700	164435700	-0.3154384945058601
chr1	164434800	164435800	-0.8561019633325969
chr1	164434900	164435900	-0.2089838009207722
chr1	164435000	164436000	-1.0859350412589956
chr1	164435100	164436100	-1.4157241228948878
chr1	164435200	164436200	-1.087377148713675
chr1	164435300	164436300	-0.8705792470721999
chr1	164435400	164436400	-0.8705324301698222
chr1	164435500	164436500	-0.8585469670532536
chr1	164435600	164436600	-1.16006478026471
chr1	164435700	164436700	-1.0643852244821517
chr1	164437200	164438200	-1.4555114513007317
chr1	164437300	164438300	-1.5393430893153417
chr1	164437400	164438400	-1.8692588217302992
chr1	164437500	164438500	-1.7767147212816992
chr1	164437600	164438600	-1.849875850902988
chr1	164437700	164438700	-1.8828282052078584
chr1	164437800	164438800	-1.468776245825916
chr1	164437900	164438900	-1.0984339002073091
chr1	164438000	164439000	-1.7952050532398063
chr1	164438100	164439100	-1.041227080371568
chr1	164438200	164439200	-0.7856383227891608
chr1	164438300	164439300	-0.8475496932850085
chr1	164438400	164439400	-0.8204200536653471
chr1	164438500	164439500	-0.7074783735333812
chr1	164438600	164439600	-0.4213912381724173
chr1	164438700	164439700	-0.05712925790698877
chr1	164438800	164439800	0.12932843289409254
chr1	164440100	164441100	0.9288968605762741
chr1	164440200	164441200	0.5447303782602463
chr1	164440300	164441300	0.7047233840030204
chr1	164440400	164441400	1.3839726017579108
chr1	164440500	164441500	1.0718042332530349
chr1	164440600	164441600	1.6081314836691585
chr1	164440700	164441700	0.6172882068960759
chr1	164440800	164441800	0.5045431645372871
chr1	164440900	164441900	0.9730059670038299
chr1	164441000	164442000	1.1455138914688239
chr1	164441100	164442100	1.4608083126807352
chr1	164441200	164442200	1.5931634024508692
chr1	164441300	164442300	0.8809797479085653
chr1	164441400	164442400	0.09632751447850313
chr1	164441500	164442500	0.5610861811209525
chr1	164441600	164442600	-0.1752466234262093
chr1	164441700	164442700	0.4320378296028178
chr1	164441800	164442800	0.25354314298437297
chr1	164441900	164442900	-0.3893857145057439
chr1	164442000	164443000	-0.26985611142481497
chr1	164442100	164443100	-0.9161671654031841
chr1	164442200	164443200	-1.1532969722270665
chr1	164442300	164443300	-0.3261964654853896
chr1	164442400	164443400	0.001403536610089459
chr1	164442500	164443500	-0.4385934075964972
chr1	164442600	164443600	-0.04278874847674998
chr1	164442700	164443700	-0.14902392143500562
chr1	164442800	164443800	-0.07183166111725127
chr1	164442900	164443900	0.5327160148952848
chr1	164443000	164444000	-0.12009869837190952
chr1	164443100	164444100	0.2805237068564788
chr1	164443200	164444200	0.6421791722480908
chr1	164443300	164444300	1.104601683957562
chr1	164443400	164444400	1.3390864838159224
chr1	164443500	164444500	1.4902371020269156
chr1	164443600	164444600	1.3697536595867004
chr1	164443700	164444700	1.329428088808693
chr1	164443800	164444800	1.0196897776882767
chr1	164443900	164444900	0.8619424093945776
chr1	164444000	164445000	1.367209930286406
chr1	164444100	164445100	1.2044551563466204
chr1	164444200	164445200	0.6563981866904145
chr1	164444300	164445300	-0.08964314221104007
chr1	164444400	164445400	-0.2720467008105389
chr1	164444500	164445500	-0.23479441606055976
chr1	164444600	164445600	-0.4369814176080072
chr1	164444700	164445700	-0.18675378231539727
chr1	164444800	164445800	-0.36291407965796574
chr1	164444900	164445900	-0.19460932307388049
chr1	164445000	164446000	0.11888381952557608
chr1	164445100	164446100	0.19562544765916204
chr1	164445200	164446200	0.9320383783961111
chr1	164445300	164446300	1.1723842085979577
chr1	164445400	164446400	0.8947242397629095
chr1	164445500	164446500	1.4960185504960268
chr1	164445600	164446600	1.7285145114005107
chr1	164445700	164446700	1.0895808958675282
chr1	164445800	164446800	1.5944274072301023
chr1	164445900	164446900	1.3788946292982758
chr1	164446000	164447000	0.5490803783483741
chr1	164446100	164447100	0.8252703443365204
chr1	164446200	164447200	0.2227537693159236
chr1	164446300	164447300	-0.4473204130942485
chr1	164446400	164447400	-0.09763870537303347
chr1	164446500	164447500	-0.6551805307163302
chr1	164447600	164448600	-0.6323073724215832
chr1	164447700	164448700	-0.4043991974671005
chr1	164447800	164448800	0.048925336237091235
chr1	164447900	164448900	-0.2394113694925017
chr1	164448000	164449000	-0.3866203758411646
chr1	164448100	164449100	-0.24722745505669325
chr1	164448200	164449200	-0.1699819927561499
chr1	164448300	164449300	0.5426180468482951
chr1	164448400	164449400	0.8793950968468999
chr1	164448500	164449500	0.6677515577239134
chr1	164448600	164449600	1.0018146203866478
chr1	164448700	164449700	0.783619325554643
chr1	164448800	164449800	0.5145424859070727
chr1	164450000	164451000	-2.2924486235005164
chr1	164450100	164451100	-2.268325803299165
chr1	164450200	164451200	-1.332469663926573
chr1	164450300	164451300	-0.5732481891609024
chr1	164450400	164451400	0.10811169743019143
chr1	164450500	164451500	0.5267010638575237
chr1	164450600	164451600	1.315183094096999
chr1	164450700	164451700	0.9670193054872764
chr1	164450800	164451800	1.1975497835152915
chr1	164450900	164451900	1.01785915089357
chr1	164451000	164452000	1.3034121502261689
chr1	164451100	164452100	1.01310848268325
chr1	164451200	164452200	0.28841687085196943
chr1	164451300	164452300	-0.1039148370631241
chr1	164451400	164452400	-0.5187530151389285
chr1	164451500	164452500	-1.0395729002085572
chr1	164451600	164452600	-1.226604865145145
chr1	164451700	164452700	-1.116948474147183
chr1	164451800	164452800	-1.2507735978794274
chr1	164451900	164452900	-0.7340573797037484
chr1	164452000	164453000	-1.4058386386267778
chr1	164452100	164453100	-0.8944502455146877
chr1	164452200	164453200	-0.3541649724115579
chr1	164452300	164453300	-0.08908829751382419
chr1	164452400	164453400	0.1647873674522811
chr1	164452500	164453500	0.061263629068861236
chr1	164452600	164453600	-0.1662231588963384
chr1	164452700	164453700	0.06888749162681165
chr1	164452800	164453800	0.6956450217533421
chr1	164453900	164454900	-0.3557639533983282
chr1	164454000	164455000	-1.529831143435961
chr1	164454100	164455100	-0.8876375028204835
chr1	164454200	164455200	-0.923090184979614
chr1	164454300	164455300	-0.9464414280145436
chr1	164454400	164455400	-0.9627797136794398
chr1	164454500	164455500	-1.1196514455368043
chr1	164454600	164455600	-1.6510415951687056
chr1	164454700	164455700	-1.474642002885817
chr1	164454800	164455800	-1.3988981226677832
chr1	164454900	164455900	-1.1243015907102525
chr1	164455000	164456000	-1.3680760276369655
chr1	164455100	164456100	-1.7175040241107458
chr1	164455200	164456200	-1.8752895311453242
chr1	164455300	164456300	-1.4071623400590376
chr1	164455400	164456400	-1.106567491946489
chr1	164455500	164456500	-0.28212947657625936
chr1	164455600	164456600	-0.6176579771892486
chr1	164455700	164456700	-1.0252418166306558
chr1	164455800	164456800	-1.2740560611474945
chr1	164455900	164456900	-1.2683426894581775
chr1	164456000	164457000	-0.25789612560955594
chr1	164456100	164457100	-0.3994597327956225
chr1	164456200	164457200	-0.944311156392792
chr1	164456300	164457300	-1.039250832662412
chr1	164456400	164457400	-1.4202097033108323
chr1	164456500	164457500	-1.6418506430500193
chr1	164456600	164457600	-0.9568049761775452
chr1	164456700	164457700	-0.7081987159844604
chr1	164456800	164457800	-0.6772670478976085
chr1	164456900	164457900	-1.155102437053142
chr1	164457000	164458000	-2.0024290146603243
chr1	164457100	164458100	-1.4745382962141032
chr1	164457200	164458200	-0.9969048353865096
chr1	164457300	164458300	-1.2317497480599209
chr1	164457400	164458400	-0.8142932696750476
chr1	164457500	164458500	-0.8207665073466277
chr1	164458600	164459600	-6.206032317057499
chr1	164458700	164459700	-7.247352383799822
chr1	164458800	164459800	-7.4376166550698875
chr1	164458900	164459900	-7.296577248004843
chr1	164459000	164460000	-6.970093074249322
chr1	164459100	164460100	-6.6643163316647325
chr1	164459200	164460200	-7.2509926482707
chr1	164459300	164460300	-7.307330140485559
chr1	164464800	164465800	-1.2107793780727245
chr1	164464900	164465900	-1.2513198609802745
chr1	164465000	164466000	-1.5910206531323994
chr1	164465100	164466100	-1.368747713889049
chr1	164465200	164466200	-1.4241802658084812
chr1	164465300	164466300	-1.310772456221904
chr1	164465400	164466400	-0.7780343201612012
chr1	164465500	164466500	-0.1595786620031816
chr1	164465600	164466600	-0.11788810832192215
chr1	164465700	164466700	-0.1839720411360149
chr1	164465800	164466800	-0.011635474431618834
chr1	164465900	164466900	0.2005107048887297
chr1	164466000	164467000	1.111811626085215
chr1	164466100	164467100	1.0160932588100209
chr1	164466200	164467200	0.8908557625565889
chr1	164466300	164467300	0.5606401954729091
chr1	164466400	164467400	0.2906375692363914
chr1	164466500	164467500	-0.5964542771916052
chr1	164466600	164467600	-0.9286017485452184
chr1	164466700	164467700	-0.6411555443839929
chr1	164466800	164467800	-0.6586241702098856
chr1	164466900	164467900	-0.3159309215527397
chr1	164467000	164468000	-0.5144255045779943
chr1	164467100	164468100	-1.2828536826338242
chr1	164467200	164468200	-1.5453402514436283
chr1	164467300	164468300	-1.3958823454544584
chr1	164467400	164468400	-1.1596007049898749
chr1	164467500	164468500	-0.4024177037246673
chr1	164467600	164468600	-0.5116502259142686
chr1	164467700	164468700	-0.09731402813931828
chr1	164467800	164468800	-0.5456377191789983
chr1	164467900	164468900	-1.5530130232859742
chr1	164468000	164469000	-2.41211536199251
chr1	164468100	164469100	-1.8639603461753147
chr1	164468200	164469200	-1.3439976774718394
chr1	164468300	164469300	-0.7338184968337955
chr1	164468400	164469400	-0.9530869637112602
chr1	164468500	164469500	-1.549312031191943
chr1	164468600	164469600	-1.0690359672347705
chr1	164468700	164469700	-1.802266181398592
chr1	164468800	164469800	-1.5634375220954866
chr1	164468900	164469900	-0.5108150534534658
chr1	164469000	164470000	-0.5571107025366893
chr1	164469100	164470100	-0.10497854050237893
chr1	164469200	164470200	-0.2246130863159584
chr1	164469300	164470300	-0.4571166704203116
chr1	164469400	164470400	-0.6122361924361576
chr1	164469500	164470500	-0.4785031457591253
chr1	164469600	164470600	-0.4274334109048348
chr1	164469700	164470700	0.05912609456488945
chr1	164469800	164470800	0.24285665276847285
chr1	164469900	164470900	0.004084877668959667
chr1	164470000	164471000	0.6792362161933859
chr1	164470100	164471100	0.5493503770800671
chr1	164470200	164471200	0.3745040041271537
chr1	164470300	164471300	0.4155665428211312
chr1	164470400	164471400	1.2056985039538757
chr1	164470500	164471500	1.5913471838220483
chr1	164470600	164471600	1.4768877900536868
chr1	164470700	164471700	1.7738890074278402
chr1	164470800	164471800	1.8355375964088176
chr1	164470900	164471900	1.4852381701583062
chr1	164471000	164472000	1.0587195152264126
chr1	164471100	164472100	1.3786431466262683
chr1	164471200	164472200	1.3787971417018356
chr1	164471300	164472300	0.5445290305232111
chr1	164471400	164472400	0.7224459110938265
chr1	164471500	164472500	0.7529754375014979
chr1	164471600	164472600	0.7921705440310084
chr1	164471700	164472700	0.6190363658167545
chr1	164471800	164472800	0.18107900638787136
chr1	164471900	164472900	0.3571034833627468
chr1	164472000	164473000	0.6865708753131671
chr1	164472100	164473100	0.14378192086511565
chr1	164472200	164473200	0.01326460825615115
chr1	164472300	164473300	0.3602179564453404
chr1	164472400	164473400	-0.22005628417442485
chr1	164472500	164473500	-0.5594821636743675
chr1	164472600	164473600	-0.6488729741853694
chr1	164472700	164473700	-1.0796896846796886
chr1	164472800	164473800	-1.1563950832083798
chr1	164472900	164473900	-1.4388474068569854
chr1	164473000	164474000	-1.9585522468574594
chr1	164473100	164474100	-1.8249340327165808
chr1	164473200	164474200	-1.810565435127006
chr1	164473300	164474300	-1.9629188818479864
chr1	164473400	164474400	-1.509135139180238
chr1	164473500	164474500	-1.119264140401684
chr1	164473600	164474600	-0.7801702801317179
chr1	164473700	164474700	-0.5285148431077709
chr1	164473800	164474800	-0.4174890503062485
chr1	164473900	164474900	-0.22887156825817945
chr1	164474100	164475100	0.4238484232731111
chr1	164474200	164475200	0.6358525092007129
chr1	164474300	164475300	1.426930850867394
chr1	164474400	164475400	1.6831651847137499
chr1	164474500	164475500	1.3125067876774992
chr1	164474600	164475600	1.015289467409808
chr1	164474700	164475700	1.0021053087205372
chr1	164474800	164475800	0.9819258483758856
chr1	164474900	164475900	0.9017722704676902
chr1	164475000	164476000	0.9227332126519379
chr1	164475100	164476100	1.178765923563003
chr1	164475200	164476200	1.2833444642645038
chr1	164475300	164476300	1.0322307860523836
chr1	164475400	164476400	0.5361058858543738
chr1	164475500	164476500	0.4368150938614534
chr1	164475600	164476600	0.6300889555982359
chr1	164475700	164476700	1.1735752434118008
chr1	164475800	164476800	1.173048154472236
chr1	164475900	164476900	0.966954512282535
chr1	164476000	164477000	0.7371972730413213
chr1	164476100	164477100	0.6352335481382577
chr1	164476200	164477200	0.7111147734136575
chr1	164476300	164477300	1.0015794508448816
chr1	164476400	164477400	0.8238108545948303
chr1	164476500	164477500	0.8101048988038839
chr1	164476600	164477600	0.2641150017847985
chr1	164476700	164477700	-0.4323009855390912
chr1	164476800	164477800	0.2349146195100769
chr1	164476900	164477900	0.6422213768609321
chr1	164477000	164478000	0.20994072001368153
chr1	164477100	164478100	0.15569020079573992
chr1	164477200	164478200	0.21181580179962972
chr1	164477300	164478300	0.14782358401411252
chr1	164477400	164478400	-0.2542069832849177
chr1	164477500	164478500	-0.14530424197892128
chr1	164477600	164478600	-0.060568980435949875
chr1	164477700	164478700	0.02447542438034788
chr1	164477800	164478800	-0.21395401956778584
chr1	164477900	164478900	-0.4418622845229556
chr1	164478000	164479000	-0.4274363274846966
chr1	164478100	164479100	-0.277308560927516
chr1	164478200	164479200	-0.9746354586910524
chr1	164478300	164479300	-1.0531308552242271
chr1	164478400	164479400	-0.6569932835074449
chr1	164478500	164479500	-0.4499966994488305
chr1	164478600	164479600	-0.20692571094461013
chr1	164478700	164479700	0.056393545128305564
chr1	164478800	164479800	-0.3334547831776847
chr1	164478900	164479900	-0.5777964796694354
chr1	164479000	164480000	-0.10066483798434177
chr1	164479100	164480100	-0.6574057692666704
chr1	164479200	164480200	-0.1645417106093799
chr1	164479300	164480300	-0.26658597630151376
chr1	164479400	164480400	0.11910205576982273
chr1	164479500	164480500	0.3119957290070724
chr1	164479600	164480600	0.14335661932677862
chr1	164479700	164480700	-0.3492905114133665
chr1	164479800	164480800	-0.273989629280084
chr1	164479900	164480900	-0.2687972165058882
chr1	164480000	164481000	0.029308153873113644
chr1	164480100	164481100	0.5277358190390301
chr1	164480200	164481200	0.06406927361934793
chr1	164480300	164481300	-0.04841735961454605
chr1	164480400	164481400	-0.4852085448128327
chr1	164480500	164481500	-0.656402772221246
chr1	164480600	164481600	0.011344404746752013
chr1	164480700	164481700	0.512637586044171
chr1	164480800	164481800	0.2337812576574887
chr1	164480900	164481900	0.6496521959895377
chr1	164481000	164482000	-0.43823386978455303
chr1	164481100	164482100	0.321964385437682
chr1	164481200	164482200	1.3588335378160767
chr1	164481300	164482300	1.1289555479304825
chr1	164481400	164482400	1.4896180860325914
chr1	164481500	164482500	1.1499698044193578
chr1	164481600	164482600	1.2788286896382874
chr1	164481700	164482700	1.4229568681780438
chr1	164481800	164482800	1.8273219238413883
chr1	164481900	164482900	1.6769776278430768
chr1	164482000	164483000	2.319006426530117
chr1	164482100	164483100	1.2326230464192731
chr1	164482200	164483200	0.5929922264454122
chr1	164482300	164483300	0.13937920074542756
chr1	164482400	164483400	-0.12919664872220424
chr1	164482500	164483500	0.0575223146381367
chr1	164482600	164483600	-0.5089691298613643
chr1	164482700	164483700	-0.830594947846444
chr1	164482800	164483800	-0.9139575739253036
chr1	164482900	164483900	-0.9939416090849416
chr1	164484500	164485500	0.08740480523177388
chr1	164484600	164485600	-0.20869965116972197
chr1	164484700	164485700	0.024907416660121855
chr1	164484800	164485800	0.1420353654364286
chr1	164484900	164485900	0.3369078749973366
chr1	164485000	164486000	-0.013455427764258813
chr1	164485100	164486100	0.047228441351692435
chr1	164485200	164486200	-0.2183341007061273
chr1	164485300	164486300	-0.7939130039174246
chr1	164485400	164486400	-0.4756040354726019
chr1	164485500	164486500	-0.8551798394810193
chr1	164485600	164486600	-0.8190912967953625
chr1	164485700	164486700	-1.5984733002480065
chr1	164485800	164486800	-1.8081739055983952
chr1	164485900	164486900	-1.7979591461367843
chr1	164486000	164487000	-1.8372082135595031
chr1	164486100	164487100	-1.8771253234955616
chr1	164486200	164487200	-0.9712475227550116
chr1	164486300	164487300	0.12075672199164655
chr1	164486400	164487400	0.3316700618239912
chr1	164486500	164487500	0.6454040473770657
chr1	164486600	164487600	1.1884642062224826
chr1	164486700	164487700	2.151021693568236
chr1	164486800	164487800	2.4860532760772402
chr1	164486900	164487900	2.1176574004615345
chr1	164487000	164488000	1.4270539560967224
chr1	164487100	164488100	1.4094735272782772
chr1	164487200	164488200	0.7750017269616069
chr1	164487300	164488300	0.17683191686231894
chr1	164487400	164488400	-0.1601145806217427
chr1	164487500	164488500	-1.2650848899765759
chr1	164487600	164488600	-1.909930750512728
chr1	164487700	164488700	-1.4128641890686426
chr1	164487800	164488800	-1.364385571230987
chr1	164487900	164488900	-1.4233580558180496
chr1	164488000	164489000	-0.623734919407318
chr1	164488100	164489100	-0.5676037634749812
chr1	164488200	164489200	-0.4262965509100845
chr1	164488300	164489300	-0.2513278738470365
chr1	164488400	164489400	-0.1098674098910745
chr1	164489500	164490500	-1.17076942086533
chr1	164489600	164490600	-0.7269485864012536
chr1	164489700	164490700	-0.5167747919831718
chr1	164489800	164490800	-0.9365411469252036
chr1	164489900	164490900	-1.6381692204695135
chr1	164490000	164491000	-1.791229476512199
chr1	164490100	164491100	-1.4037559476955352
chr1	164490200	164491200	-1.2931221750181427
chr1	164490300	164491300	-1.9190203433497133
chr1	164490400	164491400	-0.3856574855183457
chr1	164490500	164491500	0.1279264038781313
chr1	164490600	164491600	0.5825923250234434
chr1	164490700	164491700	0.2635155038032796
chr1	164490800	164491800	0.6980691873875313
chr1	164490900	164491900	1.2495476720964267
chr1	164491000	164492000	0.6838031078435005
chr1	164491100	164492100	0.3038670099850331
chr1	164491200	164492200	0.38432185865695656
chr1	164491300	164492300	0.9932198029467012
chr1	164491400	164492400	-0.01915566877333607
chr1	164491500	164492500	-0.5038374367921848
chr1	164491600	164492600	-0.6117032615112848
chr1	164491700	164492700	-0.650003458896516
chr1	164491800	164492800	-0.5033163284432968
chr1	164491900	164492900	-0.4918263716330493
chr1	164492000	164493000	-0.43284950410417933
chr1	164492100	164493100	-0.5911419926837913
chr1	164492200	164493200	-1.329652093922508
chr1	164492300	164493300	-1.2469255111641762
chr1	164492400	164493400	-0.3799139163083055
chr1	164492500	164493500	-1.147390074329248
chr1	164492600	164493600	-1.9429517241705816
chr1	164492700	164493700	-1.6204084297480486
chr1	164492800	164493800	-2.4662294881501823
chr1	164492900	164493900	-2.670139680486096
chr1	164493000	164494000	-2.083307330417697
chr1	164493100	164494100	-2.17771222985187
chr1	164493200	164494200	-1.3546528750625126
chr1	164493300	164494300	-1.286540904029836
chr1	164493400	164494400	-2.0084390139049413
chr1	164493500	164494500	-1.6544018335624329
chr1	164493600	164494600	-1.55532405601527
chr1	164493700	164494700	-1.0223076304272531
chr1	164493800	164494800	-0.3209347361351006
chr1	164493900	164494900	0.3614962074446274
chr1	164494000	164495000	0.4503980807430581
chr1	164494100	164495100	1.1206546776503832
chr1	164494200	164495200	0.6520229684645241
chr1	164495800	164496800	-0.5949776825446399
chr1	164495900	164496900	-1.1170099544959533
chr1	164496000	164497000	-1.3995793594379364
chr1	164496100	164497100	-0.8743022916340278
chr1	164497100	164498100	-0.020093600896470814
chr1	164497200	164498200	0.33633520556609536
chr1	164497300	164498300	0.3349979639018043
chr1	164497400	164498400	0.04158069398015732
chr1	164497500	164498500	-0.16457417771950142
chr1	164497600	164498600	0.7270118146191497
chr1	164497700	164498700	0.3342773530329134
chr1	164497800	164498800	-0.03567685136533705
chr1	164497900	164498900	-0.7382340157716581
chr1	164498000	164499000	-1.340827857810365
chr1	164498100	164499100	-1.1813829571550063
chr1	164498200	164499200	-2.189341666101837
chr1	164498300	164499300	-2.1281275675572533
chr1	164498400	164499400	-1.999522854462344
chr1	164498500	164499500	-1.2573621192760118
chr1	164499600	164500600	0.4391530425133256
chr1	164499700	164500700	0.4101377354042716
chr1	164499800	164500800	-0.2191566856941088
chr1	164499900	164500900	0.2411039011280073
chr1	164500000	164501000	-0.3878807986588097
chr1	164500100	164501100	-0.8429205429184795
chr1	164500200	164501200	-0.9893566837121379
chr1	164500300	164501300	-1.4777268888924595
chr1	164500400	164501400	-1.616595937152188
chr1	164500500	164501500	-1.9803676188617547
chr1	164500600	164501600	-2.135613580457193
chr1	164500700	164501700	-2.237737161870606
chr1	164500800	164501800	-1.9914849185145145
chr1	164500900	164501900	-2.473125898971884
chr1	164501000	164502000	-2.0527600310778396
chr1	164501100	164502100	-1.1062156610411298
chr1	164501200	164502200	-1.349816884120231
chr1	164501300	164502300	-0.3625299547859042
chr1	164501400	164502400	-1.122718270734533
chr1	164501500	164502500	0.18643915804389666
chr1	164501600	164502600	0.3811574904159878
chr1	164501700	164502700	-0.27697708962933315
chr1	164501800	164502800	0.020677851392532486
chr1	164502900	164503900	0.04320400070367545
chr1	164503000	164504000	-0.19536484692497422
chr1	164503100	164504100	0.13987926724257352
chr1	164503200	164504200	0.3869804247620897
chr1	164503300	164504300	0.06255710351977449
chr1	164503400	164504400	0.6266945253037947
chr1	164503500	164504500	1.1243795226258713
chr1	164503600	164504600	1.2526825540283388
chr1	164503700	164504700	1.7430427134512223
chr1	164504200	164505200	1.2036715083891842
chr1	164504300	164505300	1.6713764967092444
chr1	164504400	164505400	0.9621301885917136
chr1	164504500	164505500	0.9091608766680024
chr1	164504600	164505600	0.35727117990026697
chr1	164504700	164505700	0.3711065354063595
chr1	164504800	164505800	-0.5607584253414328
chr1	164504900	164505900	-0.9563909909055748
chr1	164505000	164506000	-0.5605739282026609
chr1	164505100	164506100	-0.6124271932912599
chr1	164505200	164506200	-0.8493473245119283
chr1	164505300	164506300	-1.000657042650429
chr1	164505400	164506400	-0.5056512579066911
chr1	164505500	164506500	-0.8348021914384878
chr1	164505600	164506600	-0.6549227570828412
chr1	164505700	164506700	-0.7258668622069459
chr1	164505800	164506800	-0.2774773716914996
chr1	164505900	164506900	-0.23422606909333885
chr1	164506000	164507000	-0.5946520891580653
chr1	164506100	164507100	-0.9339874976955238
chr1	164506200	164507200	-0.3798268222191951
chr1	164506300	164507300	-0.3437555027101405
chr1	164506400	164507400	-0.43705079094009947
chr1	164506500	164507500	-0.517738994394273
chr1	164506600	164507600	-0.003047174256827821
chr1	164506700	164507700	-0.02552299666697685
chr1	164506800	164507800	0.1218316661019842
chr1	164506900	164507900	0.8553118763350476
chr1	164507000	164508000	0.5870251144935417
chr1	164507100	164508100	-0.2960537010175321
chr1	164507200	164508200	0.18013842015836118
chr1	164507300	164508300	0.07858709515419357
chr1	164507400	164508400	0.31124080487299177
chr1	164507500	164508500	0.42865299410055896
chr1	164507600	164508600	0.3832607813050813
chr1	164507700	164508700	0.1848422154498808
chr1	164507800	164508800	-0.06304422062970838
chr1	164507900	164508900	-0.33844828637491203
chr1	164508000	164509000	-0.6442071116805095
chr1	164508100	164509100	-0.1779636721769061
chr1	164508200	164509200	-0.424354854496795
chr1	164508300	164509300	-0.3974392364706341
chr1	164508400	164509400	-0.6864863589933624
chr1	164508500	164509500	-1.5180854433168198
chr1	164508600	164509600	-1.7635128948829415
chr1	164508700	164509700	-1.8167042313679047
chr1	164508800	164509800	-2.19594713240916
chr1	164508900	164509900	-1.8569733064645209
chr1	164509000	164510000	-1.459583662093413
chr1	164509100	164510100	-1.2122842643840452
chr1	164509200	164510200	-0.7578151392509654
chr1	164509300	164510300	-0.33312329167274124
chr1	164509400	164510400	-0.8388283146534369
chr1	164509500	164510500	-0.7000353319550104
chr1	164509600	164510600	-0.8141334309052931
chr1	164509700	164510700	-1.5358114585284102
chr1	164509800	164510800	-1.5178644532564374
chr1	164509900	164510900	-2.115878606829747
chr1	164510000	164511000	-1.6976665177871926
chr1	164510100	164511100	-1.3908326550414103
chr1	164510200	164511200	-2.233631962027012
chr1	164510300	164511300	-2.3127351772855644
chr1	164510400	164511400	-2.067898028506084
chr1	164510500	164511500	-1.2597541382212485
chr1	164510600	164511600	-0.9913413631727124
chr1	164510700	164511700	-0.11632829069617068
chr1	164510800	164511800	-0.4851531673847743
chr1	164510900	164511900	-0.8104019002484711
chr1	164511000	164512000	-1.049815214507359
chr1	164511100	164512100	-1.3251088782727851
chr1	164511200	164512200	-0.9626156526903756
chr1	164511300	164512300	-0.4980058491127669
chr1	164511400	164512400	-0.4482809928253919
chr1	164511500	164512500	-0.3456417363932455
chr1	164511600	164512600	-0.07666713319879617
chr1	164511700	164512700	-0.3960110381766512
chr1	164511800	164512800	-0.1885657149925594
chr1	164511900	164512900	0.6337817448766554
chr1	164512000	164513000	0.33571888845149395
chr1	164512100	164513100	0.4059420157521949
chr1	164514000	164515000	0.049145855734599966
chr1	164514100	164515100	0.0566859711734385
chr1	164514400	164515400	0.13238288488334313
chr1	164514500	164515500	0.3469663818682929
chr1	164514600	164515600	0.6829048566888238
chr1	164514700	164515700	1.0994402810296264
chr1	164514800	164515800	0.8626456948310028
chr1	164514900	164515900	0.35308770531559863
chr1	164515000	164516000	0.35816786536806916
chr1	164515100	164516100	0.6167362600833938
chr1	164515200	164516200	0.9013773100132364
chr1	164515300	164516300	0.7804249869357184
chr1	164515400	164516400	0.8232394094555088
chr1	164515500	164516500	1.1947385361253582
chr1	164515600	164516600	1.1757355387506625
chr1	164515700	164516700	0.8622887142661515
chr1	164515800	164516800	1.04967437006108
chr1	164515900	164516900	1.5486863194640628
chr1	164516000	164517000	1.3732637108010255
chr1	164516100	164517100	0.8309021071530744
chr1	164516200	164517200	0.35474364778260065
chr1	164516300	164517300	0.7181269987983437
chr1	164516400	164517400	0.6829100949760666
chr1	164516500	164517500	0.5568629632929665
chr1	164516600	164517600	-0.0527634465660024
chr1	164516700	164517700	0.4514533335315928
chr1	164516800	164517800	0.4900840264610922
chr1	164516900	164517900	0.08692412800828261
chr1	164517000	164518000	0.08710544669194696
chr1	164517100	164518100	0.14422751704902909
chr1	164517200	164518200	0.7494465118541089
chr1	164517300	164518300	0.7791542843415474
chr1	164517400	164518400	0.7644894489949107
chr1	164517500	164518500	0.3006495206757467
chr1	164517600	164518600	0.4457882215616746
chr1	164517700	164518700	-0.19425510786831324
chr1	164517800	164518800	-0.4455226960057601
chr1	164517900	164518900	0.15213116173558427
chr1	164518000	164519000	0.5233928123876302
chr1	164518100	164519100	0.9264202285818879
chr1	164518200	164519200	0.538922886512212
chr1	164518300	164519300	0.4958831887493072
chr1	164518400	164519400	0.7279585193106761
chr1	164518500	164519500	0.8313213423208505
chr1	164518600	164519600	0.7082581077422895
chr1	164518700	164519700	1.2302066093533863
chr1	164518800	164519800	1.330729999648376
chr1	164518900	164519900	0.7859105978596025
chr1	164519000	164520000	0.7806710528508424
chr1	164519100	164520100	0.570016210190366
chr1	164519200	164520200	0.4233716817667613
chr1	164519300	164520300	-0.1742229305540682
chr1	164519400	164520400	-0.6272806921083185
chr1	164519500	164520500	-0.63825435965347
chr1	164519600	164520600	-0.6302119360983203
chr1	164519700	164520700	-1.3165612433773761
chr1	164519800	164520800	-1.1331330308299077
chr1	164519900	164520900	-0.6838562516858562
chr1	164520000	164521000	-0.7512818087885537
chr1	164521100	164522100	0.17499432819325814
chr1	164521200	164522200	-0.00234667806212532
chr1	164521300	164522300	0.11267987352521887
chr1	164521400	164522400	0.10081904506645777
chr1	164521500	164522500	-0.1951535489251737
chr1	164521600	164522600	0.4128481448127833
chr1	164521700	164522700	0.03235396028407836
chr1	164521800	164522800	-0.036223565540123605
chr1	164521900	164522900	0.08690773738695744
chr1	164522000	164523000	1.0397722660208049
chr1	164522100	164523100	0.7027207440267902
chr1	164522200	164523200	0.8888404084083338
chr1	164522300	164523300	-0.4426277870575021
chr1	164522400	164523400	-0.8915568978755277
chr1	164522500	164523500	-0.4051141507131981
chr1	164522600	164523600	-0.3149991272074745
chr1	164524200	164525200	-0.6670861407866332
chr1	164524300	164525300	-0.39906926141015175
chr1	164524400	164525400	-0.08042194896043778
chr1	164524500	164525500	0.009395161095139838
chr1	164524600	164525600	0.016452763274881526
chr1	164524700	164525700	0.1221711075425259
chr1	164524800	164525800	-0.17058230126066345
chr1	164524900	164525900	0.4982750066712486
chr1	164525000	164526000	0.05591696056028758
chr1	164525100	164526100	0.3222851928369762
chr1	164525200	164526200	0.5918422860726171
chr1	164525300	164526300	0.33094339689490465
chr1	164525600	164526600	-0.3565232557936076
chr1	164525700	164526700	-0.4795507133433177
chr1	164525800	164526800	-0.553005384672715
chr1	164525900	164526900	-1.2079532776110835
chr1	164526000	164527000	-0.9194157346190556
chr1	164526100	164527100	-0.9447000756631304
chr1	164526200	164527200	-1.2134550455724578
chr1	164526300	164527300	-1.1655688472023051
chr1	164526400	164527400	-1.0015150716591754
chr1	164526500	164527500	-1.2884121263336377
chr1	164526600	164527600	-1.1399051190266922
chr1	164526700	164527700	-0.6637687539514832
chr1	164526800	164527800	-0.5101181547485608
chr1	164526900	164527900	-9.328185872267648e-05
chr1	164527000	164528000	-0.10311762797220314
chr1	164527100	164528100	0.08895531712958966
chr1	164527200	164528200	-0.23778854498617885
chr1	164527300	164528300	0.2251761921632408
chr1	164527400	164528400	0.43513189058477
chr1	164527500	164528500	0.1009317427330741
chr1	164527600	164528600	0.2554725136862562
chr1	164527700	164528700	0.21532662010439527
chr1	164527800	164528800	0.06228947689565241
chr1	164527900	164528900	-0.3002499411054164
chr1	164528000	164529000	0.18004120217347505
chr1	164528100	164529100	0.19685576432033675
chr1	164528200	164529200	0.6948985538732719
chr1	164528300	164529300	0.1302945810071374
chr1	164528400	164529400	-0.38233569404056017
chr1	164528500	164529500	0.8074668781139688
chr1	164528600	164529600	0.9573069531623996
chr1	164528700	164529700	1.1710083746844246
chr1	164528800	164529800	0.8312687206209239
chr1	164528900	164529900	0.3484643563120077
chr1	164529000	164530000	0.27636366533749585
chr1	164529100	164530100	0.4292356441704909
chr1	164529200	164530200	0.7677885693818504
chr1	164529300	164530300	0.5566889579565136
chr1	164529400	164530400	0.8792043411757055
chr1	164529500	164530500	-0.4044326357241258
chr1	164529600	164530600	-0.2597845841238408
chr1	164529700	164530700	-0.3874012934994917
chr1	164529800	164530800	-0.23589717692107026
chr1	164529900	164530900	0.32231895728585913
chr1	164530000	164531000	0.48370476238874793
chr1	164530100	164531100	0.28134440186744203
chr1	164530200	164531200	0.0774244114327138
chr1	164530300	164531300	0.7340879799898731
chr1	164530400	164531400	0.4773797387506527
chr1	164530500	164531500	0.9821788257068422
chr1	164530600	164531600	0.3781600737391382
chr1	164530700	164531700	0.4993923142580817
chr1	164530800	164531800	0.07431613902105627
chr1	164530900	164531900	-0.008235685308425873
chr1	164531000	164532000	-0.43970310452414085
chr1	164531100	164532100	-0.7672298055447933
chr1	164531200	164532200	-0.5312135031260993
chr1	164531300	164532300	-1.3827026959389093
chr1	164531400	164532400	-1.305475958281434
chr1	164531500	164532500	-1.5579159772909763
chr1	164531600	164532600	-0.8831072205808507
chr1	164531700	164532700	-0.8752155261317981
chr1	164531800	164532800	-0.14270600515882134
chr1	164531900	164532900	-0.3183913061783531
chr1	164532000	164533000	-0.3111209125727579
chr1	164532100	164533100	0.4835259389380143
chr1	164532200	164533200	-0.6315390169598644
chr1	164532300	164533300	-0.5156702087743739
chr1	164532400	164533400	-0.2992685537369867
chr1	164532500	164533500	0.1943702092427124
chr1	164532600	164533600	0.04685599138705078
chr1	164532700	164533700	-0.2514021068836827
chr1	164532800	164533800	-0.2818288290645141
chr1	164532900	164533900	-0.3100207402865796
chr1	164533000	164534000	-0.13787775514479544
chr1	164533100	164534100	-0.6525596843439391
chr1	164533200	164534200	0.1968541148105498
chr1	164533300	164534300	0.07834253291287696
chr1	164533400	164534400	0.2264256897249609
chr1	164533500	164534500	-0.23061743545368715
chr1	164533600	164534600	-0.4407494650309683
chr1	164533700	164534700	-0.7161881271082663
chr1	164533800	164534800	-0.6972266239666353
chr1	164533900	164534900	0.07029613457259312
chr1	164534000	164535000	-0.3014213382497551
chr1	164534100	164535100	-0.7846198269200032
chr1	164534200	164535200	-0.38604612583861625
chr1	164534300	164535300	0.03778828325990453
chr1	164534400	164535400	-0.16483280589409255
chr1	164534500	164535500	-0.02526542318390495
chr1	164534600	164535600	-0.8995511662093675
chr1	164534700	164535700	-0.7356377865205266
chr1	164534800	164535800	-0.7710516618157948
chr1	164534900	164535900	-1.382849324374538
chr1	164535000	164536000	-0.9805338574496443
chr1	164535100	164536100	-0.4393787887691406
chr1	164535200	164536200	-1.0209020944122984
chr1	164535600	164536600	-1.5932035558874338
chr1	164535700	164536700	-1.0724185871514187
chr1	164535800	164536800	-1.4154808371287693
chr1	164535900	164536900	-1.4928919048583196
chr1	164536000	164537000	-1.1419072691117318
chr1	164536100	164537100	-0.8446522152646747
chr1	164536200	164537200	-0.6554409946116921
chr1	164536300	164537300	-0.6235518429449466
chr1	164536400	164537400	-0.2753651574447289
chr1	164536500	164537500	-0.5013331795095002
chr1	164536600	164537600	-0.7251505663438249
chr1	164536700	164537700	-1.402435801218164
chr1	164536800	164537800	-0.8621256507080147
chr1	164536900	164537900	-0.9718227463392984
chr1	164537000	164538000	-1.1062978188452681
chr1	164537100	164538100	-1.5112103602300575
chr1	164537200	164538200	-2.3950000923653807
chr1	164537300	164538300	-2.1207118735053827
chr1	164537400	164538400	-1.8448671933238048
chr1	164537500	164538500	-1.5311461698165338
chr1	164538600	164539600	0.7089248624290001
chr1	164538700	164539700	0.7420794318188266
chr1	164539000	164540000	-0.7241926473762504
chr1	164540300	164541300	0.031772963901498745
chr1	164540400	164541400	0.3867914691608214
chr1	164540500	164541500	-0.24455010074413397
chr1	164541100	164542100	-0.4135265995510424
chr1	164541200	164542200	-0.4245739893667553
chr1	164541300	164542300	-0.47524463910045706
chr1	164541400	164542400	-0.5932261219957579
chr1	164541500	164542500	-0.1977666110341585
chr1	164541600	164542600	-0.5979046267471251
chr1	164541700	164542700	-0.12393945337929467
chr1	164541800	164542800	-0.1326677442492387
chr1	164541900	164542900	-0.379166849134771
chr1	164542000	164543000	-0.44279007098370066
chr1	164542100	164543100	-0.23737819459966816
chr1	164542200	164543200	-0.9316248736049432
chr1	164542300	164543300	-0.6436429887004538
chr1	164542400	164543400	-1.1559537710338808
chr1	164543000	164544000	-0.23514647882554826
chr1	164543100	164544100	-0.6491272595881524
chr1	164543200	164544200	0.1723957084518996
chr1	164543400	164544400	0.5241220536716129
chr1	164543500	164544500	0.6246871683230121
chr1	164543600	164544600	0.4487110172163721
chr1	164544300	164545300	-0.14537916636345724
chr1	164544700	164545700	-0.4501808481969373
chr1	164544800	164545800	-0.2389351859094589
chr1	164544900	164545900	-0.5413207243836191
chr1	164545000	164546000	-0.11468990379888909
chr1	164545100	164546100	-0.1382822645841542
chr1	164545200	164546200	-0.383942877015603
chr1	164545300	164546300	0.07290514585205722
chr1	164545400	164546400	-0.3040836673519975
chr1	164545500	164546500	0.2793357578667076
chr1	164545600	164546600	0.4598319062282619
chr1	164545700	164546700	-0.13856384014347575
chr1	164545800	164546800	0.15950444656628365
chr1	164545900	164546900	-1.1403835878282207
chr1	164546000	164547000	-0.7859713184489643
chr1	164546100	164547100	-1.0012020067638217
chr1	164546200	164547200	-0.8916134691533517
chr1	164546300	164547300	-0.9658673034010804
chr1	164546400	164547400	-0.8007017080761356
chr1	164546500	164547500	-1.1547174122076884
chr1	164546600	164547600	-1.3388482486238609
chr1	164546700	164547700	-1.314204430198786
chr1	164546800	164547800	-0.7453738175850748
chr1	164546900	164547900	0.2325028253593397
chr1	164547000	164548000	-0.4573973210309306
chr1	164547100	164548100	0.0584059052571439
chr1	164547200	164548200	-0.5865380170173111
chr1	164549200	164550200	0.8447101544999375
chr1	164549300	164550300	0.2459339430962909
chr1	164549400	164550400	-0.09358287503069566
chr1	164549500	164550500	0.4775090583902152
chr1	164549600	164550600	1.1216247242579185
chr1	164549700	164550700	1.2368053958769418
chr1	164549800	164550800	1.1243942483965963
chr1	164549900	164550900	1.3465278796494429
chr1	164550000	164551000	1.2836546896588124
chr1	164550100	164551100	1.30610377252321
chr1	164550200	164551200	0.9052198757049946
chr1	164550300	164551300	1.4066609871466398
chr1	164550400	164551400	1.8217065012324003
chr1	164550500	164551500	0.3634135872153869
chr1	164550600	164551600	0.05620747725184159
chr1	164550700	164551700	0.2315489430958429
chr1	164551800	164552800	0.6121392252535129
chr1	164551900	164552900	0.8822733051727079
chr1	164552000	164553000	0.4183803109087949
chr1	164552100	164553100	0.4596344823525698
chr1	164552200	164553200	0.5210442299276591
chr1	164552300	164553300	0.5321056041220258
chr1	164552400	164553400	0.5865647821644242
chr1	164552500	164553500	0.9137867026739326
chr1	164552600	164553600	0.6367895831379724
chr1	164552700	164553700	0.3118395910361784
chr1	164552800	164553800	-1.0493793457408296
chr1	164552900	164553900	-1.5432574703557602
chr1	164554500	164555500	-0.23134485918358416
chr1	164556400	164557400	-0.7101207318204957
chr1	164556500	164557500	-0.5758451634142168
chr1	164556600	164557600	-0.2554517819591039
chr1	164556700	164557700	0.4239697987316283
chr1	164556800	164557800	1.260579340783198
chr1	164556900	164557900	1.8680950303627333
chr1	164557000	164558000	1.2475129030539889
chr1	164557100	164558100	1.4536758071130225
chr1	164557200	164558200	1.4234320114836745
chr1	164557300	164558300	2.293876926254016
chr1	164557400	164558400	2.406682637907331
chr1	164557500	164558500	2.2003535117490625
chr1	164557600	164558600	2.6466026554387807
chr1	164557700	164558700	1.8132454183134448
chr1	164557800	164558800	0.8129233684425742
chr1	164557900	164558900	0.08097227666889037
chr1	164558000	164559000	0.3481480702480833
chr1	164558100	164559100	0.6743206799979096
chr1	164558200	164559200	0.8796094695662107
chr1	164558300	164559300	0.471377662502731
chr1	164558400	164559400	0.6067749515386845
chr1	164558500	164559500	0.31592615473509145
chr1	164558600	164559600	-0.19099188643899576
chr1	164559700	164560700	4.143476879902706
chr1	164559800	164560800	4.48065635768079
chr1	164559900	164560900	3.722930259879457
chr1	164560000	164561000	2.467913723384928
chr1	164560100	164561100	1.897032588824794
chr1	164560200	164561200	1.0756870694531906
chr1	164560300	164561300	0.007889553077380785
chr1	164560400	164561400	0.572561516509418
chr1	164560500	164561500	0.38812626972483816
chr1	164560600	164561600	0.6510909295870929
chr1	164560700	164561700	-0.2200479891846475
chr1	164560800	164561800	-0.5371131386271372
chr1	164560900	164561900	-0.8881896264437792
chr1	164561000	164562000	-1.3713595980547877
chr1	164561100	164562100	-2.017463012402422
chr1	164561200	164562200	-1.037023462931444
chr1	164561300	164562300	-0.6699246134439221
chr1	164561400	164562400	-0.3837810002778739
chr1	164561500	164562500	-0.11321420124895905
chr1	164561600	164562600	-0.7693101099883826
chr1	164561700	164562700	0.220991419657437
chr1	164561800	164562800	0.8143774408116515
chr1	164561900	164562900	0.7177172481857075
chr1	164562000	164563000	0.48882184337412776
chr1	164562100	164563100	1.423652275459325
chr1	164562200	164563200	1.1811679808171665
chr1	164562300	164563300	1.872909471231834
chr1	164562400	164563400	1.6288883508195249
chr1	164562500	164563500	1.9010653126548789
chr1	164562600	164563600	2.6301319412195765
chr1	164562700	164563700	2.327648219020596
chr1	164562800	164563800	2.194651342881629
chr1	164562900	164563900	2.3917017819505952
chr1	164563000	164564000	3.4260247313078533
chr1	164563100	164564100	3.6975415664897113
chr1	164563200	164564200	3.3581846173733445
chr1	164563300	164564300	2.8077449067293165
chr1	164563400	164564400	2.6916711856134885
chr1	164563500	164564500	2.259221490091948
chr1	164563600	164564600	2.2738417380915945
chr1	164563700	164564700	2.5118027540853842
chr1	164563800	164564800	1.8664683218901843
chr1	164563900	164564900	2.0468617568355727
chr1	164564000	164565000	1.6879866872948357
chr1	164564100	164565100	0.7388478589877352
chr1	164564200	164565200	0.7025433346964703
chr1	164564300	164565300	0.7700774690891358
chr1	164564400	164565400	1.3200555638941631
chr1	164564500	164565500	2.2374496256006133
chr1	164564600	164565600	2.449234469526131
chr1	164564700	164565700	2.0733311202255686
chr1	164564800	164565800	2.707540126927072
chr1	164564900	164565900	2.5261373452337272
chr1	164565000	164566000	2.1287931115482657
chr1	164565100	164566100	2.369653137544492
chr1	164565200	164566200	2.675815086023022
chr1	164565300	164566300	2.5757981996593275
chr1	164565400	164566400	2.18690112125391
chr1	164565500	164566500	1.8567612670208544
chr1	164565600	164566600	1.4904019381014857
chr1	164565700	164566700	1.6135693821927204
chr1	164565800	164566800	1.6240333006881875
chr1	164565900	164566900	1.3872186413300671
chr1	164566000	164567000	1.287455754220525
chr1	164566100	164567100	1.4821535129400476
chr1	164566200	164567200	1.3102926434945226
chr1	164566300	164567300	1.2805567506638846
chr1	164566400	164567400	1.3605203893849451
chr1	164566500	164567500	1.2248364308170658
chr1	164566600	164567600	0.9005698933962811
chr1	164566700	164567700	0.7144374944553742
chr1	164566800	164567800	0.6626976867952878
chr1	164566900	164567900	1.4799903288765557
chr1	164567000	164568000	1.8642308359831605
chr1	164567100	164568100	1.8975001298954952
chr1	164567200	164568200	2.300113613606861
chr1	164567300	164568300	2.353191240357806
chr1	164567400	164568400	1.9735877746447343
chr1	164567500	164568500	1.6133310410447723
chr1	164567600	164568600	1.960006908948895
chr1	164567700	164568700	2.3992668402021367
chr1	164567800	164568800	2.366473776795119
chr1	164567900	164568900	1.5350493780720178
chr1	164568000	164569000	1.3312486161484645
chr1	164568100	164569100	1.2739253747183816
chr1	164568200	164569200	0.4939472398565337
chr1	164568300	164569300	0.3192264183240576
chr1	164568400	164569400	0.9062295772766162
chr1	164568500	164569500	1.1358503252110783
chr1	164569600	164570600	1.0453606946457994
chr1	164569700	164570700	0.7561278635280244
chr1	164569800	164570800	1.4356307350642168
chr1	164569900	164570900	0.538068650640462
chr1	164570000	164571000	0.7225291702863905
chr1	164570100	164571100	0.5085800095170387
chr1	164570200	164571200	0.5839085803394233
chr1	164570300	164571300	0.3577889141451999
chr1	164570400	164571400	0.19312029788919627
chr1	164570500	164571500	-0.05744710878404049
chr1	164570600	164571600	0.4819191063175639
chr1	164570700	164571700	0.7229645164145516
chr1	164570800	164571800	-0.0964648876477926
chr1	164572100	164573100	0.1887037602332971
chr1	164572200	164573200	0.241098053838958
chr1	164572300	164573300	-0.5181837776350472
chr1	164572400	164573400	-0.2932082201643456
chr1	164572500	164573500	-0.12986829539422678
chr1	164573500	164574500	1.6421555095617677
chr1	164573600	164574600	1.7086299122161648
chr1	164573700	164574700	1.250316538577661
chr1	164573800	164574800	1.375561573807039
chr1	164573900	164574900	1.5155633377183837
chr1	164574000	164575000	2.190878538945946
chr1	164574100	164575100	1.6185143629266532
chr1	164574200	164575200	2.0404677777324447
chr1	164574300	164575300	2.5735821380407384
chr1	164574400	164575400	2.4139019138343922
chr1	164574500	164575500	2.390161662073311
chr1	164574600	164575600	2.647228806557338
chr1	164574700	164575700	2.4831530845736887
chr1	164574800	164575800	1.8008741728709468
chr1	164574900	164575900	2.0048803982285444
chr1	164575000	164576000	1.3130146034627606
chr1	164575100	164576100	1.3437986428049504
chr1	164575200	164576200	1.08846818523785
chr1	164575300	164576300	0.6797652588084112
chr1	164575400	164576400	0.9363465847875926
chr1	164575500	164576500	1.3119413399147442
chr1	164575600	164576600	1.0783704786407025
chr1	164575700	164576700	1.7333998343939163
chr1	164575800	164576800	1.9892271355880242
chr1	164576300	164577300	0.4402919188689352
chr1	164576400	164577400	1.4947481226704027
chr1	164576500	164577500	1.8676018703492507
chr1	164576600	164577600	1.429700209466591
chr1	164576700	164577700	1.5988073450805445
chr1	164576800	164577800	1.4893087237408174
chr1	164576900	164577900	1.207767511033552
chr1	164577000	164578000	1.260417247938589
chr1	164577100	164578100	1.0535010117028007
chr1	164577200	164578200	1.8900102284655147
chr1	164577300	164578300	2.3740348313497943
chr1	164577400	164578400	1.482484050470788
chr1	164577500	164578500	1.1839012257391712
chr1	164577600	164578600	1.4484418800027667
chr1	164577700	164578700	1.206012546360134
chr1	164577800	164578800	1.3970932957284825
chr1	164577900	164578900	1.4276968738580422
chr1	164578100	164579100	1.07467288333335
chr1	164578200	164579200	0.6957053583147755
chr1	164578300	164579300	1.1774137113026697
chr1	164578400	164579400	1.5159229954035571
chr1	164578500	164579500	1.2447747580976667
chr1	164578600	164579600	1.0433131125852144
chr1	164578700	164579700	1.2427515159571008
chr1	164578800	164579800	0.77840522509672
chr1	164578900	164579900	1.1064425603598154
chr1	164579000	164580000	0.5896436893585761
chr1	164579100	164580100	1.2979890799559497
chr1	164579200	164580200	0.6892817915811352
chr1	164579300	164580300	0.479760297026747
chr1	164579400	164580400	0.8324719497949318
chr1	164579500	164580500	1.1495997350613836
chr1	164580800	164581800	2.828503432970292
chr1	164580900	164581900	3.0494951488530875
chr1	164581000	164582000	2.525244754736852
chr1	164581100	164582100	2.002633791604357
chr1	164581200	164582200	2.5593944728121376
chr1	164581300	164582300	2.1642725932476217
chr1	164581400	164582400	1.9260205863177864
chr1	164581500	164582500	1.8435129988487398
chr1	164581600	164582600	0.7727237179446579
chr1	164581700	164582700	0.1427715762978549
chr1	164581800	164582800	0.7752251754669056
chr1	164581900	164582900	0.8487973638515781
chr1	164582000	164583000	1.1204454912711566
chr1	164582100	164583100	0.9890291062528721
chr1	164582200	164583200	1.0830670354809522
chr1	164582500	164583500	0.8762079926995792
chr1	164582600	164583600	1.2062294453082902
chr1	164582700	164583700	2.0335858257256967
chr1	164582800	164583800	1.4699156096051478
chr1	164582900	164583900	1.911531622717808
chr1	164583000	164584000	1.107232348875869
chr1	164583100	164584100	1.2186777925111052
chr1	164583200	164584200	1.1005668975952636
chr1	164583300	164584300	1.6061884307748222
chr1	164583400	164584400	1.6718303550059117
chr1	164583500	164584500	1.9152217452228188
chr1	164583600	164584600	2.1918673018477266
chr1	164583700	164584700	2.000578679469059
chr1	164583800	164584800	2.2602462589279537
chr1	164583900	164584900	1.6192989614861748
chr1	164584000	164585000	1.7143724059343481
chr1	164584100	164585100	1.7983756711041323
chr1	164584200	164585200	1.25873304871929
chr1	164584300	164585300	0.909784623885129
chr1	164584400	164585400	1.305275326814119
chr1	164584500	164585500	1.082265195115532
chr1	164584600	164585600	0.9981450363401044
chr1	164584700	164585700	1.2257645644279327
chr1	164584800	164585800	1.1308766867203464
chr1	164584900	164585900	1.6258796268664553
chr1	164585000	164586000	2.1132870775040895
chr1	164585100	164586100	1.6419617206113637
chr1	164585200	164586200	2.6019580776614464
chr1	164585300	164586300	2.810770782267828
chr1	164585400	164586400	2.7756193282132147
chr1	164585500	164586500	2.8493677454948267
chr1	164585600	164586600	3.2046391217830466
chr1	164585700	164586700	3.0867239361881857
chr1	164585800	164586800	3.1720741513283994
chr1	164585900	164586900	3.276180244128017
chr1	164586000	164587000	3.3128330457718542
chr1	164586100	164587100	3.1401477637061963
chr1	164586200	164587200	2.630037075829292
chr1	164586300	164587300	2.5930271808015224
chr1	164586400	164587400	2.6021981598610875
chr1	164586500	164587500	2.1991274763264754
chr1	164586600	164587600	1.6009789404370431
chr1	164586700	164587700	1.1877677070828163
chr1	164586800	164587800	1.061727689944851
chr1	164586900	164587900	0.8045958264141129
chr1	164587000	164588000	0.5064495645066284
chr1	164587100	164588100	1.3953444973663325
chr1	164587200	164588200	1.7108544592765829
chr1	164587300	164588300	1.5333334720105698
chr1	164587400	164588400	1.067873758802942
chr1	164587500	164588500	1.244661091709614
chr1	164588800	164589800	-0.32796013123015794
chr1	164588900	164589900	-0.5665258321738531
chr1	164589000	164590000	-0.2584945404062486
chr1	164589100	164590100	-0.01925288363658052
chr1	164589200	164590200	0.06100870095596065
chr1	164589300	164590300	0.6620418891670042
chr1	164589400	164590400	0.14614799947200385
chr1	164589500	164590500	-0.3734670270397018
chr1	164589600	164590600	-0.3062090971569581
chr1	164589700	164590700	-0.2068828024199288
chr1	164589800	164590800	0.8961551541641422
chr1	164589900	164590900	0.8583958158533532
chr1	164590000	164591000	1.0314329668124915
chr1	164590100	164591100	0.8663867578664602
chr1	164590300	164591300	-0.13248801778467262
chr1	164590400	164591400	0.5218620274821433
chr1	164590500	164591500	1.0404873277217608
chr1	164590600	164591600	0.5939797201163237
chr1	164590700	164591700	0.7414712672552584
chr1	164590800	164591800	0.019441753875877932
chr1	164590900	164591900	0.6230398105291799
chr1	164591000	164592000	0.6483265363104215
chr1	164591100	164592100	0.7868441080053902
chr1	164591200	164592200	1.4848010017133269
chr1	164591300	164592300	1.3608597352012872
chr1	164591400	164592400	1.3639608806708987
chr1	164591500	164592500	0.599075606629948
chr1	164591600	164592600	0.9171520723102492
chr1	164591700	164592700	0.8867030900878191
chr1	164591800	164592800	1.07228728898877
chr1	164591900	164592900	0.4993563605469558
chr1	164592000	164593000	-0.2587426350601643
chr1	164592100	164593100	-0.2482384472197908
chr1	164592200	164593200	-0.4995132414886966
chr1	164592300	164593300	-0.8957750689156032
chr1	164592400	164593400	-0.6017174563693629
chr1	164592500	164593500	0.18370803297888072
chr1	164592600	164593600	0.09492064090592094
chr1	164592700	164593700	0.21548556004989733
chr1	164592800	164593800	0.23119032096281256
chr1	164592900	164593900	0.6957340303286651
chr1	164593000	164594000	1.1344476765250033
chr1	164593100	164594100	0.8055309272063302
chr1	164593200	164594200	0.5746367316440927
chr1	164594600	164595600	1.8060054648197448
chr1	164594700	164595700	1.914682448081864
chr1	164594800	164595800	2.4872275760879528
chr1	164594900	164595900	2.534076091876285
chr1	164595000	164596000	2.4618938213489567
chr1	164595100	164596100	2.4528314900211936
chr1	164597100	164598100	2.52841487281075
chr1	164597200	164598200	2.89031595919465
chr1	164597300	164598300	2.9611213506532765
chr1	164597400	164598400	3.196612764607956
chr1	164597500	164598500	3.5727265948993447
chr1	164597600	164598600	3.0551313107071647
chr1	164597700	164598700	2.7953768344911976
chr1	164597800	164598800	2.040944471730905
chr1	164597900	164598900	2.182571604947756
chr1	164598000	164599000	1.5378776179317943
chr1	164599100	164600100	2.05483814874994
chr1	164599200	164600200	2.1436611768497724
chr1	164601300	164602300	1.018618969186365
chr1	164601400	164602400	0.4727538924912196
chr1	164601500	164602500	0.3317548109551688
chr1	164601600	164602600	0.3909882053949752
chr1	164601700	164602700	0.06575136399551756
chr1	164601800	164602800	0.5035649259616545
chr1	164601900	164602900	0.012364623671724964
chr1	164602000	164603000	-0.24604163705999021
chr1	164602100	164603100	-0.3431119039278852
chr1	164602700	164603700	1.7734214420160281
chr1	164602800	164603800	1.3363608017959188
chr1	164602900	164603900	1.7922591249577178
chr1	164604000	164605000	0.5629650941610415
chr1	164604100	164605100	-0.008657965425835183
chr1	164604200	164605200	-0.011480397828396246
chr1	164604300	164605300	0.4970141435096189
chr1	164604400	164605400	0.6991957793870315
chr1	164604500	164605500	0.3845042015043696
chr1	164604600	164605600	0.5921197729594471
chr1	164604700	164605700	0.7764175210724282
chr1	164604800	164605800	0.057777674209059535
chr1	164604900	164605900	0.039407497907643516
chr1	164605000	164606000	0.4206631610502156
chr1	164605100	164606100	0.9095350478758772
chr1	164605200	164606200	0.5245874047403299
chr1	164605300	164606300	0.13693398540804766
chr1	164605400	164606400	0.12691039121522293
chr1	164605500	164606500	0.3450158849096445
chr1	164605600	164606600	0.5458711258289192
chr1	164605700	164606700	0.29631872998457115
chr1	164605800	164606800	1.0982415325723756
chr1	164605900	164606900	1.3817417144271424
chr1	164606000	164607000	2.0194101519871603
chr1	164606100	164607100	2.220859402909901
chr1	164606200	164607200	2.6575077905644084
chr1	164606300	164607300	2.2512022358416672
chr1	164606400	164607400	2.3861975620540536
chr1	164606500	164607500	2.041505049676128
chr1	164606600	164607600	2.356116648651348
chr1	164606700	164607700	2.79839977987219
chr1	164606800	164607800	2.780554521794582
chr1	164606900	164607900	2.7280762432616337
chr1	164607000	164608000	2.447671468888694
chr1	164607100	164608100	2.682767714969
chr1	164607200	164608200	2.6028537790519986
chr1	164607300	164608300	3.3464777689662544
chr1	164607400	164608400	3.7401384611745048
chr1	164607500	164608500	3.766447695838444
chr1	164607600	164608600	3.0103367253637767
chr1	164607700	164608700	2.6127615117912693
chr1	164607800	164608800	2.7813904656397987
chr1	164607900	164608900	2.830121920376529
chr1	164608000	164609000	2.119097458960152
chr1	164608100	164609100	1.6135653818858824
chr1	164608200	164609200	0.8768563274829333
chr1	164608300	164609300	-0.3207788805603309
chr1	164608400	164609400	-0.6834870714592709
chr1	164608500	164609500	-0.4305761593577923
chr1	164608600	164609600	0.10921605031421712
chr1	164608700	164609700	0.3967347812705259
chr1	164608800	164609800	0.4283782186794892
chr1	164608900	164609900	0.4790652470436229
chr1	164609000	164610000	1.3940386431851177
chr1	164609100	164610100	1.4295504627814954
chr1	164609200	164610200	2.111575003122622
chr1	164609300	164610300	2.7254967946903528
chr1	164609400	164610400	2.9899543412907064
chr1	164609500	164610500	3.0709198863147043
chr1	164609600	164610600	2.759556866262653
chr1	164609700	164610700	2.5933280780292383
chr1	164609800	164610800	2.3351877870821447
chr1	164609900	164610900	1.8013256039724015
chr1	164610000	164611000	1.4251005331675428
chr1	164610100	164611100	1.4937276503432415
chr1	164610200	164611200	1.4125698047311728
chr1	164610300	164611300	1.6850397185901678
chr1	164610400	164611400	1.1542556680524472
chr1	164610500	164611500	0.7188453966752854
chr1	164610600	164611600	0.9432607131372744
chr1	164610700	164611700	1.1302083407300856
chr1	164610800	164611800	1.1621341327632255
chr1	164610900	164611900	1.5514827432515474
chr1	164611000	164612000	1.7418880814587507
chr1	164611100	164612100	1.7093627595864682
chr1	164611200	164612200	1.8275067654420023
chr1	164611300	164612300	1.7577712690547491
chr1	164611400	164612400	1.7798550068576506
chr1	164611500	164612500	1.952951342704892
chr1	164611600	164612600	1.8564576549355063
chr1	164611700	164612700	1.6547914963275798
chr1	164611800	164612800	1.5354397784476599
chr1	164611900	164612900	1.6616628591695777
chr1	164612000	164613000	1.5131671288187794
chr1	164612100	164613100	1.0196702607062362
chr1	164612200	164613200	0.5687728745787309
chr1	164612300	164613300	0.4286290752615419
chr1	164612400	164613400	0.4351984127821132
chr1	164612500	164613500	0.09614191460677726
chr1	164612600	164613600	0.2742678074945614
chr1	164612700	164613700	0.3005274855162245
chr1	164612800	164613800	0.4201427706181931
chr1	164612900	164613900	0.5770762853306128
chr1	164613000	164614000	0.20398963863669878
chr1	164613100	164614100	0.7398950614687408
chr1	164613200	164614200	0.9855009362963616
chr1	164613300	164614300	1.0320870095335863
chr1	164613400	164614400	0.8946677391578144
chr1	164613500	164614500	1.291215354183847
chr1	164613600	164614600	1.14285877576114
chr1	164613700	164614700	1.094689916859874
chr1	164613800	164614800	1.3172126704169254
chr1	164613900	164614900	1.4650566527685775
chr1	164614000	164615000	1.6189703159832451
chr1	164614100	164615100	2.4107609351812083
chr1	164614200	164615200	2.098967485162986
chr1	164614300	164615300	1.707743218289539
chr1	164614400	164615400	1.5326854509772538
chr1	164614500	164615500	1.1261043436590326
chr1	164614600	164615600	1.2163894803945663
chr1	164614700	164615700	1.3882494806741783
chr1	164614800	164615800	0.8953495832552412
chr1	164614900	164615900	0.216309461485595
chr1	164615000	164616000	0.23629543496259764
chr1	164615100	164616100	-0.4567616004321844
chr1	164615200	164616200	-0.6185881068687739
chr1	164615300	164616300	0.0059523447260426115
chr1	164615400	164616400	0.15585097807017495
chr1	164615500	164616500	0.1987765158288685
chr1	164615600	164616600	0.15602331604725875
chr1	164615700	164616700	-0.6397549919110669
chr1	164615800	164616800	-0.8500639060481435
chr1	164615900	164616900	-0.7647199904905496
chr1	164616000	164617000	-0.5920322636398913
chr1	164616100	164617100	-1.0835312506329795
chr1	164616200	164617200	-0.7820944294927694
chr1	164616300	164617300	-1.2643301085513317
chr1	164616400	164617400	-1.1832774248086353
chr1	164616500	164617500	-0.9325735733063524
chr1	164616600	164617600	-1.154120268892758
chr1	164616700	164617700	-0.6771736281977225
chr1	164616800	164617800	0.07795662441749443
chr1	164618000	164619000	0.23078301027472145
chr1	164618100	164619100	0.13803972075414375
chr1	164618300	164619300	0.24048888378411426
chr1	164618400	164619400	-0.41670941312414794
chr1	164618500	164619500	-1.1622936407144897
chr1	164618600	164619600	-0.4330870903400284
chr1	164618700	164619700	-0.0025044942132111604
chr1	164618800	164619800	0.15615155649028895
chr1	164618900	164619900	0.4677003654090496
chr1	164619000	164620000	0.78177220323365
chr1	164619100	164620100	0.6376875930532713
chr1	164619200	164620200	-0.2412479204741073
chr1	164619300	164620300	-0.5079611784410851
chr1	164619400	164620400	-0.06460961675762128
chr1	164619500	164620500	1.1052987067855429
chr1	164619600	164620600	0.6482665414719638
chr1	164619700	164620700	0.4344444560465793
chr1	164619800	164620800	0.5562807948868052
chr1	164619900	164620900	0.2978087199049944
chr1	164620000	164621000	-0.5605794163726948
chr1	164620100	164621100	-0.2038383478684477
chr1	164620200	164621200	0.5632941622164532
chr1	164620300	164621300	0.6683640210762676
chr1	164620400	164621400	0.6742766386660441
chr1	164620500	164621500	0.0880048381479449
chr1	164620600	164621600	0.8292583326266477
chr1	164620700	164621700	0.7041179989806545
chr1	164620800	164621800	0.011319418563636822
chr1	164620900	164621900	-0.11221218247665786
chr1	164621000	164622000	0.08441339430486024
chr1	164621100	164622100	0.08696602929640597
chr1	164621200	164622200	0.11504305007959133
chr1	164621300	164622300	0.8585631318032444
chr1	164621400	164622400	1.5368089724530032
chr1	164621500	164622500	1.4821789726719081
chr1	164621600	164622600	0.8335037017932466
chr1	164621700	164622700	0.6586862177442739
chr1	164621800	164622800	1.6463952640582515
chr1	164621900	164622900	1.9508468972407087
chr1	164622000	164623000	2.359489072464808
chr1	164622100	164623100	2.193724147035637
chr1	164622200	164623200	1.857387180347012
chr1	164622300	164623300	1.7786741389879246
chr1	164622400	164623400	1.4124563285203249
chr1	164622500	164623500	1.535436102625112
chr1	164622600	164623600	1.23278465113054
chr1	164622700	164623700	1.0731446284499824
chr1	164622800	164623800	1.1770544072645404
chr1	164622900	164623900	0.4993073831592663
chr1	164623000	164624000	0.6696475637367443
chr1	164623100	164624100	0.47938798632309204
chr1	164623200	164624200	0.06652790719360359
chr1	164623300	164624300	-0.6070407825092282
chr1	164623400	164624400	-1.183187828404935
chr1	164623500	164624500	-1.3450982702374703
chr1	164623600	164624600	-1.5481234644153552
chr1	164623700	164624700	-1.0980618113572471
chr1	164623800	164624800	-1.9588981566928927
chr1	164623900	164624900	-1.2339651293112033
chr1	164624000	164625000	-1.9046810648670531
chr1	164624100	164625100	-1.8172026546350053
chr1	164624200	164625200	-1.4023916145440742
chr1	164624300	164625300	-1.4716827072148826
chr1	164624400	164625400	-0.5288883773483988
chr1	164624500	164625500	0.16814541738127894
chr1	164624600	164625600	1.2737277492438923
chr1	164624700	164625700	1.2149464868107624
chr1	164624800	164625800	1.4860285457626017
chr1	164624900	164625900	1.2126762368140476
chr1	164625000	164626000	1.5670803650739622
chr1	164625100	164626100	1.612351549657588
chr1	164625200	164626200	1.412930272497588
chr1	164625300	164626300	1.637091315348196
chr1	164625400	164626400	1.5288881375540435
chr1	164625500	164626500	0.6907026344905689
chr1	164625600	164626600	0.4208992040345743
chr1	164625700	164626700	0.4345465935591623
chr1	164625800	164626800	0.7063953457369833
chr1	164625900	164626900	0.44662780638138105
chr1	164626000	164627000	0.6396558155716481
chr1	164626100	164627100	0.5803862952531289
chr1	164626200	164627200	0.6944647472868593
chr1	164626300	164627300	0.3783856202959863
chr1	164626400	164627400	-0.05976850390599401
chr1	164626500	164627500	0.6031518892769938
chr1	164626600	164627600	0.6538826790348315
chr1	164626700	164627700	1.0135847120495225
chr1	164626800	164627800	0.9837305816756078
chr1	164626900	164627900	0.8862484084573805
chr1	164627000	164628000	-0.26412800727679187
chr1	164627100	164628100	-0.29243853667900915
chr1	164627200	164628200	-0.2195786089388833
chr1	164627300	164628300	-0.14265504121329775
chr1	164627400	164628400	-0.01668158559169682
chr1	164627500	164628500	0.1216583609375698
chr1	164627600	164628600	0.73036784355457
chr1	164627700	164628700	0.32849886847379184
chr1	164627800	164628800	-0.6397574821974905
chr1	164627900	164628900	0.21784371969858715
chr1	164628000	164629000	0.7479318826296038
chr1	164628100	164629100	0.6373061094473336
chr1	164628200	164629200	0.7081147159916802
chr1	164628300	164629300	0.22924249069938715
chr1	164628400	164629400	0.3757608071867512
chr1	164628500	164629500	-0.004167312610844781
chr1	164628600	164629600	-0.8362233668035376
chr1	164628700	164629700	-0.5079263564202684
chr1	164628800	164629800	0.14540919822226675
chr1	164628900	164629900	-0.5153223241893922
chr1	164629000	164630000	-0.1872840840969882
chr1	164629100	164630100	-0.2483105240525515
chr1	164629200	164630200	-0.17279423415438352
chr1	164629300	164630300	0.043259219478306056
chr1	164629400	164630400	-0.06281069944862526
chr1	164629500	164630500	0.15865990027938146
chr1	164629600	164630600	0.3271634969354656
chr1	164629700	164630700	0.4841392163558047
chr1	164629800	164630800	0.4198539003802729
chr1	164629900	164630900	1.1190440763218934
chr1	164630000	164631000	1.2820924905400954
chr1	164630100	164631100	1.210248429084438
chr1	164630200	164631200	1.306881100716875
chr1	164630300	164631300	2.1081435472062924
chr1	164631000	164632000	1.1236823620204626
chr1	164631100	164632100	1.6595474003754171
chr1	164631200	164632200	1.795266574827492
chr1	164631300	164632300	1.4591404032567332
chr1	164631400	164632400	1.3802989499356304
chr1	164631500	164632500	0.9964524275848854
chr1	164631600	164632600	1.8282651201452629
chr1	164631700	164632700	2.005627544213644
chr1	164631800	164632800	1.7794894559561756
chr1	164631900	164632900	1.6721006180203288
chr1	164632000	164633000	1.7213608040900112
chr1	164632100	164633100	0.7765675896497253
chr1	164632200	164633200	0.2615554412346941
chr1	164632300	164633300	0.4707277319228265
chr1	164632400	164633400	0.3773246442733621
chr1	164632500	164633500	0.2449778604020783
chr1	164632600	164633600	0.4246204589359371
chr1	164632700	164633700	0.15531277214977887
chr1	164632800	164633800	0.514603871878514
chr1	164632900	164633900	0.20888612144458046
chr1	164633000	164634000	0.19316716728949693
chr1	164633100	164634100	1.0861803187423291
chr1	164633200	164634200	1.2931444043624054
chr1	164633300	164634300	1.1885489444053443
chr1	164633400	164634400	1.0951098502066383
chr1	164633500	164634500	1.279421013020356
chr1	164633600	164634600	1.0862689442929314
chr1	164633700	164634700	1.0051873287788733
chr1	164633800	164634800	0.8177308498857686
chr1	164633900	164634900	1.1039366163741369
chr1	164634000	164635000	1.7531357824816056
chr1	164634100	164635100	1.799692698792054
chr1	164635100	164636100	4.465470779991873
chr1	164635200	164636200	4.41487372580574
chr1	164635300	164636300	3.8458226929063652
chr1	164635400	164636400	3.2640170180851
chr1	164635500	164636500	3.3461943314434315
chr1	164635600	164636600	2.402071835758958
chr1	164635700	164636700	1.7885491963419289
chr1	164635800	164636800	1.2392589203766626
chr1	164635900	164636900	1.4543791220651394
chr1	164636000	164637000	1.2411461242573405
chr1	164636100	164637100	0.626771983719369
chr1	164636200	164637200	0.7904700208057603
chr1	164636300	164637300	1.1664361945813493
chr1	164636400	164637400	1.6312225048885065
chr1	164636500	164637500	1.6493611444807768
chr1	164636600	164637600	1.4439868247215348
chr1	164636700	164637700	1.3926463037580123
chr1	164636800	164637800	2.098537731261155
chr1	164636900	164637900	1.929127875548704
chr1	164637000	164638000	2.039347099119755
chr1	164637100	164638100	2.2195662292683283
chr1	164637200	164638200	1.8636572779463048
chr1	164637300	164638300	1.6289965173172167
chr1	164637400	164638400	1.4649275896990808
chr1	164637500	164638500	1.2450381192114544
chr1	164638700	164639700	2.2061242247642228
chr1	164638800	164639800	1.7826789260957758
chr1	164638900	164639900	1.0071089253912149
chr1	164639000	164640000	0.9736245885493257
chr1	164639100	164640100	1.3544778818154026
chr1	164639200	164640200	1.3607758450171157
chr1	164639300	164640300	1.2369933051625692
chr1	164639400	164640400	1.4556429901825312
chr1	164639500	164640500	0.8944732522835029
chr1	164640600	164641600	0.3717308470027124
chr1	164640700	164641700	0.4070632731717881
chr1	164640800	164641800	0.5836750376181576
chr1	164640900	164641900	1.05678720270714
chr1	164641000	164642000	1.465778225497899
chr1	164641100	164642100	1.1330139307636704
chr1	164641200	164642200	1.3616906147306298
chr1	164641300	164642300	0.3760074268035245
chr1	164641400	164642400	0.17537360063556026
chr1	164641500	164642500	0.4145305514840282
chr1	164641600	164642600	-0.15238681281505098
chr1	164641700	164642700	-0.04151067863508517
chr1	164641800	164642800	-0.3267477785401344
chr1	164641900	164642900	0.14726590269871748
chr1	164642000	164643000	0.246773016315659
chr1	164642100	164643100	0.7159907910451848
chr1	164642200	164643200	0.6470943872795933
chr1	164642300	164643300	1.1570233635611211
chr1	164642400	164643400	1.6096039338723542
chr1	164642500	164643500	1.0779325548851308
chr1	164642600	164643600	1.5391214031493492
chr1	164642700	164643700	1.4693523994750255
chr1	164642800	164643800	1.6422623150059723
chr1	164642900	164643900	1.2207227745164444
chr1	164643000	164644000	1.0657874763638862
chr1	164643100	164644100	1.1095391700983863
chr1	164643200	164644200	0.8793549615143199
chr1	164643300	164644300	0.8207827465540362
chr1	164643400	164644400	0.10282329636945907
chr1	164643500	164644500	0.44453824175042056
chr1	164643600	164644600	0.5120478779931503
chr1	164643700	164644700	0.9942673131895852
chr1	164643800	164644800	0.9947633971324542
chr1	164643900	164644900	1.3926153243529145
chr1	164644000	164645000	1.51408869301877
chr1	164644100	164645100	0.941682920904334
chr1	164644200	164645200	1.2410666609973409
chr1	164644300	164645300	0.32154546484470264
chr1	164644400	164645400	0.9806493679796054
chr1	164644500	164645500	1.000025360822184
chr1	164644600	164645600	1.0354175670382166
chr1	164644700	164645700	0.5907634627796202
chr1	164644800	164645800	0.6115282094210072
chr1	164644900	164645900	0.24957706615141376
chr1	164645000	164646000	-0.2516780265633653
chr1	164645100	164646100	-0.1219738030933652
chr1	164645200	164646200	-0.25264237965249936
chr1	164645300	164646300	1.3962622020647864
chr1	164645400	164646400	0.6344574330798184
chr1	164645500	164646500	0.7281719391379087
chr1	164645600	164646600	0.2606294924427929
chr1	164645700	164646700	0.4926297774314034
chr1	164645800	164646800	0.7165945375261283
chr1	164645900	164646900	0.5955245850186139
chr1	164646000	164647000	0.7224251174304833
chr1	164646100	164647100	0.8046240626266054
chr1	164646200	164647200	0.5221254846731659
chr1	164646300	164647300	-0.2368979949322012
chr1	164646400	164647400	1.188515492051033
chr1	164646500	164647500	0.5332016702052359
chr1	164646600	164647600	0.5268290337170957
chr1	164646700	164647700	0.6229407382664238
chr1	164646800	164647800	0.3111105983450638
chr1	164646900	164647900	0.6783004671342853
chr1	164647000	164648000	1.1093278051367146
chr1	164647100	164648100	1.393772928102012
chr1	164647200	164648200	2.240988541135929
chr1	164647300	164648300	2.3240679285500048
chr1	164647400	164648400	1.9409192905942687
chr1	164647500	164648500	2.0298897077783
chr1	164647600	164648600	2.6315936158849893
chr1	164647700	164648700	2.3261933926288845
chr1	164647800	164648800	2.7715270180358016
chr1	164647900	164648900	2.1194531532842262
chr1	164648000	164649000	1.7061117080689077
chr1	164648100	164649100	0.7975747481584943
chr1	164648200	164649200	0.2293005923375721
chr1	164648300	164649300	-0.14532602941346626
chr1	164648400	164649400	-0.32939700283387
chr1	164648500	164649500	-0.4550467754834842
chr1	164648600	164649600	-1.4183278321606383
chr1	164648700	164649700	-1.2268740661437276
chr1	164648800	164649800	-1.6247916687197954
chr1	164648900	164649900	-1.5253191139800608
chr1	164649000	164650000	-1.754400988777817
chr1	164649100	164650100	-1.2575428340432766
chr1	164649200	164650200	-1.1464656826595785
chr1	164649300	164650300	-0.4909470298998852
chr1	164649400	164650400	-0.6475207426375533
chr1	164649500	164650500	-0.3135636842035567
chr1	164649600	164650600	-0.1265181721988824
chr1	164649700	164650700	-0.3690338999834718
chr1	164649800	164650800	0.017807585011642785
chr1	164650300	164651300	0.589671505876788
chr1	164650400	164651400	0.5388768421347687
chr1	164650500	164651500	0.4197785627023717
chr1	164650600	164651600	0.9014646564340828
chr1	164650700	164651700	0.8820592492248862
chr1	164650800	164651800	0.7465259677957791
chr1	164650900	164651900	0.9737976689586144
chr1	164651000	164652000	1.5764918934131615
chr1	164651100	164652100	1.4908549802133293
chr1	164651200	164652200	1.1752487315172182
chr1	164651300	164652300	0.7602233463125716
chr1	164651400	164652400	0.3858261454250302
chr1	164651500	164652500	0.7335363780336708
chr1	164651600	164652600	0.6652382258258849
chr1	164651700	164652700	0.7676125376510194
chr1	164651800	164652800	0.36322367089263496
chr1	164651900	164652900	0.2119385211393535
chr1	164652000	164653000	-0.3818326657762453
chr1	164652100	164653100	-0.3323515676644812
chr1	164652200	164653200	-0.17517401108041591
chr1	164652300	164653300	-0.588996496870677
chr1	164652400	164653400	-0.7665075385760974
chr1	164652500	164653500	-0.7198596578101452
chr1	164652600	164653600	-0.44709558228336255
chr1	164652700	164653700	-0.15800681164519306
chr1	164652800	164653800	0.7541619298420362
chr1	164652900	164653900	1.0239134795853737
chr1	164653000	164654000	0.960988428101283
chr1	164653100	164654100	1.355425662205584
chr1	164653200	164654200	0.7441397674619774
chr1	164653300	164654300	1.130952186209314
chr1	164653400	164654400	1.6090339695449316
chr1	164653500	164654500	1.3832985808725635
chr1	164653600	164654600	1.2179468512047191
chr1	164653700	164654700	1.1058908329984898
chr1	164653800	164654800	0.3868827948978897
chr1	164653900	164654900	-0.0332906680356849
chr1	164654500	164655500	0.33729637009132635
chr1	164654600	164655600	-0.12335899048309765
chr1	164654700	164655700	0.2202974578606421
chr1	164654800	164655800	0.4125918226605692
chr1	164655100	164656100	0.07290874161317694
chr1	164655200	164656200	0.4848899963682267
chr1	164655300	164656300	0.4825878487441347
chr1	164655400	164656400	0.3543659904410769
chr1	164655500	164656500	0.7494387299465821
chr1	164655600	164656600	0.8547542877125001
chr1	164655700	164656700	0.7374201537875694
chr1	164655800	164656800	1.0704515179379313
chr1	164655900	164656900	1.2918676201530863
chr1	164656000	164657000	0.34753372796620974
chr1	164656100	164657100	-0.023473231187171352
chr1	164656200	164657200	0.11944446628336534
chr1	164656300	164657300	-0.2776247380542575
chr1	164656400	164657400	-0.08652716447970993
chr1	164656500	164657500	0.35068639610268515
chr1	164656600	164657600	0.8590524867882456
chr1	164656700	164657700	0.14463333594851888
chr1	164656800	164657800	-0.06161934936326102
chr1	164656900	164657900	0.2104373377372349
chr1	164657000	164658000	0.6220640055439183
chr1	164657100	164658100	1.0795530949534191
chr1	164657200	164658200	0.8986818482404481
chr1	164657400	164658400	0.8331616424939036
chr1	164657500	164658500	0.009273509458113229
chr1	164657600	164658600	-0.2383335205050249
chr1	164657700	164658700	0.3254747801452933
chr1	164657800	164658800	0.02947756742790156
chr1	164657900	164658900	0.14799455984153173
chr1	164658000	164659000	0.5390313096229188
chr1	164658100	164659100	0.4057660007329621
chr1	164658200	164659200	0.2512533889245311
chr1	164658300	164659300	0.4696801356481811
chr1	164658400	164659400	0.44542342943147983
chr1	164658500	164659500	0.4917075183678802
chr1	164658600	164659600	0.3684226732551488
chr1	164658700	164659700	0.5735670788499605
chr1	164658800	164659800	0.9325683854876866
chr1	164658900	164659900	0.8503684260901729
chr1	164659000	164660000	0.8463242478499138
chr1	164659100	164660100	1.3135440285708215
chr1	164659200	164660200	1.4852055168605476
chr1	164659300	164660300	1.9354922414720963
chr1	164659400	164660400	1.7353653810709937
chr1	164659500	164660500	1.9004556139922937
chr1	164659600	164660600	1.6803750118398724
chr1	164659700	164660700	2.164437921082521
chr1	164659800	164660800	1.5761565721506476
chr1	164659900	164660900	1.1443623471775055
chr1	164660000	164661000	0.7156001854891371
chr1	164660100	164661100	0.499524629238421
chr1	164660200	164661200	0.1410860355223431
chr1	164660300	164661300	0.10480379011302283
chr1	164660400	164661400	-0.3444180332777027
chr1	164660500	164661500	-0.6247919571595205
chr1	164660600	164661600	-0.1717419934979192
chr1	164661500	164662500	1.9244357087682449
chr1	164661600	164662600	2.2860321496465232
chr1	164661700	164662700	1.8917755999372352
chr1	164661800	164662800	1.4903210420990198
chr1	164661900	164662900	1.8153387338191684
chr1	164662000	164663000	1.7708392971149511
chr1	164662100	164663100	2.184745754019445
chr1	164662200	164663200	1.1212917736944312
chr1	164662300	164663300	1.2425973246961952
chr1	164662400	164663400	2.303055484442364
chr1	164662500	164663500	2.4080267630336087
chr1	164662600	164663600	1.9574433055108835
chr1	164662700	164663700	2.023223304872189
chr1	164662800	164663800	2.2748521971496274
chr1	164662900	164663900	1.8270519214031904
chr1	164663000	164664000	1.7664527846763698
chr1	164663100	164664100	1.0963982444589766
chr1	164663200	164664200	1.2377068991647928
chr1	164663300	164664300	0.9192529652678229
chr1	164663400	164664400	0.5374185771167379
chr1	164663500	164664500	0.3150227755500356
chr1	164664300	164665300	1.0206899882703988
chr1	164664400	164665400	1.5044944531736308
chr1	164664500	164665500	1.5260973801310709
chr1	164664600	164665600	2.4041803727367475
chr1	164664700	164665700	2.2548427486386498
chr1	164664800	164665800	1.9815803076518093
chr1	164664900	164665900	2.1523762401637527
chr1	164665000	164666000	1.7294144143900756
chr1	164665100	164666100	1.75732080949415
chr1	164665200	164666200	2.075407276574238
chr1	164665300	164666300	2.129904147063824
chr1	164665400	164666400	1.6378629393142718
chr1	164665500	164666500	1.4549902031857451
chr1	164665600	164666600	0.5768177112252687
chr1	164665700	164666700	0.6024927749386638
chr1	164665800	164666800	1.2354066250964528
chr1	164665900	164666900	-0.3681797700214597
chr1	164666000	164667000	0.6543237343509791
chr1	164666100	164667100	0.6853444711396761
chr1	164666200	164667200	0.6288705394498714
chr1	164666300	164667300	0.6044661252895916
chr1	164666400	164667400	0.8694299538713769
chr1	164666500	164667500	1.3323061885453156
chr1	164666600	164667600	0.9072065877021708
chr1	164666700	164667700	1.0744495299141088
chr1	164666800	164667800	0.5286948878629301
chr1	164666900	164667900	1.1949416368641788
chr1	164667000	164668000	0.1664745416726602
chr1	164667100	164668100	0.11774603517601978
chr1	164667200	164668200	0.3917217329437119
chr1	164667300	164668300	0.4107107533045229
chr1	164667400	164668400	-0.47670514258071506
chr1	164667500	164668500	-0.7862791476153655
chr1	164667600	164668600	-0.22374383316617866
chr1	164667700	164668700	0.07565432036153245
chr1	164667800	164668800	0.5655144047865509
chr1	164667900	164668900	0.4422710492248927
chr1	164668000	164669000	0.9441489902619147
chr1	164668100	164669100	1.4322173158069065
chr1	164668200	164669200	1.7164396641241628
chr1	164668300	164669300	1.8378955440430536
chr1	164668400	164669400	2.7180289100296493
chr1	164668500	164669500	2.3222108630584226
chr1	164668600	164669600	1.8466252762201911
chr1	164668700	164669700	1.5025553849425324
chr1	164668800	164669800	0.8203472375916059
chr1	164668900	164669900	0.8992004566181278
chr1	164669000	164670000	0.6590831138355455
chr1	164669100	164670100	0.35973865524278364
chr1	164669200	164670200	0.03157023419091181
chr1	164669300	164670300	0.0007331789930297019
chr1	164669400	164670400	-0.12308706440749648
chr1	164669500	164670500	0.38019616252565824
chr1	164669600	164670600	0.7477674687438703
chr1	164669700	164670700	1.0317793526930443
chr1	164669800	164670800	1.2096375837364135
chr1	164669900	164670900	1.5584303260404289
chr1	164670000	164671000	0.7959044889862384
chr1	164670100	164671100	0.7738284358904223
chr1	164670200	164671200	0.937515148938628
chr1	164670300	164671300	1.1426382510170394
chr1	164670400	164671400	0.6935185380525912
chr1	164670500	164671500	0.8020725945414621
chr1	164670600	164671600	0.8939621178417071
chr1	164670700	164671700	0.4557311935190296
chr1	164670800	164671800	0.4138312648491381
chr1	164670900	164671900	0.12295696743636153
chr1	164671000	164672000	1.0564083473961945
chr1	164671300	164672300	0.4108850047225923
chr1	164672100	164673100	2.4319876072769846
chr1	164672200	164673200	2.6178333564100043
chr1	164672300	164673300	3.4387360639504805
chr1	164672400	164673400	2.901327601708074
chr1	164673500	164674500	2.584704281032219
chr1	164673600	164674600	2.466216012266852
chr1	164673700	164674700	2.2219150388901348
chr1	164673800	164674800	1.9645219303784305
chr1	164674900	164675900	-0.23113287544258
chr1	164675000	164676000	-0.5075235732426449
chr1	164675100	164676100	0.4558490593526141
chr1	164675200	164676200	0.778527890186115
chr1	164675300	164676300	0.9898670802778822
chr1	164675400	164676400	1.291107171598949
chr1	164675500	164676500	1.631419505126026
chr1	164675600	164676600	1.4578038153415496
chr1	164675700	164676700	1.8028916295921584
chr1	164675800	164676800	1.4385319093038906
chr1	164675900	164676900	1.4414254930886092
chr1	164676000	164677000	1.6319014887591583
chr1	164676100	164677100	1.0651546408292198
chr1	164676200	164677200	1.2269822989064254
chr1	164676300	164677300	1.4637830925515136
chr1	164676400	164677400	1.9931408245358653
chr1	164676500	164677500	1.8705758849436518
chr1	164676600	164677600	1.2451407235441143
chr1	164676700	164677700	1.4058396275773806
chr1	164676800	164677800	0.6642643610633941
chr1	164676900	164677900	0.7802107327896751
chr1	164677000	164678000	0.8465251358768003
chr1	164677100	164678100	0.8670383826137191
chr1	164677200	164678200	0.1533018121989662
chr1	164677300	164678300	0.09429805434411097
chr1	164677400	164678400	-0.1828291476444709
chr1	164677500	164678500	-0.5935748808296342
chr1	164677600	164678600	0.2292184024433556
chr1	164677700	164678700	0.6130108314945155
chr1	164677800	164678800	0.9854279291114352
chr1	164677900	164678900	1.2553610224809812
chr1	164678000	164679000	1.50255897071247
chr1	164678100	164679100	1.3698591707285839
chr1	164678200	164679200	2.129182007178483
chr1	164678300	164679300	1.8750318608961103
chr1	164678400	164679400	1.304925384922048
chr1	164678500	164679500	1.06287291125898
chr1	164678600	164679600	0.4542238657620911
chr1	164678700	164679700	-0.3921049010886961
chr1	164678800	164679800	-0.17183138554355226
chr1	164678900	164679900	-0.9174385277118208
chr1	164679000	164680000	-1.1512669479515756
chr1	164679100	164680100	-1.2054465373696597
chr1	164679200	164680200	-1.7276340754160568
chr1	164679300	164680300	-1.8105225615927687
chr1	164679400	164680400	-1.2779516971868494
chr1	164679500	164680500	-0.6430056768176476
chr1	164680500	164681500	1.2360522703164547
chr1	164680600	164681600	0.9589256854854143
chr1	164680700	164681700	1.727921337031463
chr1	164680800	164681800	1.251958464029123
chr1	164680900	164681900	1.7294105066845789
chr1	164681000	164682000	2.0015150254251783
chr1	164681100	164682100	2.1845895528293804
chr1	164681200	164682200	1.9355113472641483
chr1	164681300	164682300	1.433408187710113
chr1	164681400	164682400	1.0572664185374754
chr1	164681500	164682500	0.5190430016455015
chr1	164681600	164682600	1.056882068032153
chr1	164681700	164682700	0.2302449070268464
chr1	164681800	164682800	0.7422776036091935
chr1	164681900	164682900	0.4542099139195211
chr1	164682000	164683000	0.2774626145908225
chr1	164682100	164683100	0.14740755563147584
chr1	164682200	164683200	-0.007315758067072944
chr1	164682300	164683300	-0.2275777253506305
chr1	164683800	164684800	-1.1368807074356666
chr1	164683900	164684900	-1.4818387545526337
chr1	164684000	164685000	-1.2018259553616046
chr1	164684100	164685100	-0.8420785156165956
chr1	164684200	164685200	0.09359484530270187
chr1	164684300	164685300	0.6222933847986868
chr1	164684400	164685400	1.2096015237507105
chr1	164684500	164685500	1.1973058665793057
chr1	164684600	164685600	1.449508570003112
chr1	164684700	164685700	1.5287796779408909
chr1	164684800	164685800	1.328468223955758
chr1	164684900	164685900	1.0500156908339608
chr1	164685000	164686000	0.43526941226639493
chr1	164685100	164686100	0.4082171807035037
chr1	164685200	164686200	-0.22570011846468185
chr1	164685300	164686300	-0.4204310829105912
chr1	164685400	164686400	-1.1027174444105612
chr1	164685500	164686500	-1.0224320182803357
chr1	164685600	164686600	-1.2006756120817617
chr1	164685700	164686700	-0.8883893280606685
chr1	164685800	164686800	-0.5097020585167774
chr1	164685900	164686900	-0.28600740578965644
chr1	164686000	164687000	-0.5538050357930543
chr1	164686100	164687100	-1.0406358077425344
chr1	164686200	164687200	-1.1079650378586186
chr1	164686300	164687300	-1.213652604972956
chr1	164686400	164687400	-1.2421556207097444
chr1	164686500	164687500	-1.2346132332435626
chr1	164686900	164687900	-1.680520993133945
chr1	164687000	164688000	-1.3209411226106291
chr1	164687100	164688100	-1.2724826584209616
chr1	164687200	164688200	-0.6480508742867261
chr1	164687300	164688300	-0.5510941928900891
chr1	164687400	164688400	-1.3422490078751417
chr1	164687500	164688500	-0.8922797631722847
chr1	164687600	164688600	-0.27653066410142124
chr1	164687700	164688700	-0.30184402884057243
chr1	164687800	164688800	-0.2893861823073959
chr1	164687900	164688900	-0.4644176213847664
chr1	164688000	164689000	0.03672474917805604
chr1	164688100	164689100	-0.635846776040842
chr1	164688200	164689200	-1.412923936730666
chr1	164688300	164689300	-1.5502154289689685
chr1	164688400	164689400	-0.729863670186771
chr1	164688500	164689500	-1.2153524261581603
chr1	164688600	164689600	-1.5281512662470085
chr1	164688700	164689700	-1.7016197807388158
chr1	164688800	164689800	-1.2520681422723388
chr1	164688900	164689900	-1.1546116300275464
chr1	164689000	164690000	-1.5512860786617582
chr1	164689100	164690100	-0.6803941087045665
chr1	164689200	164690200	0.1331891437130237
chr1	164689300	164690300	0.9591191221628876
chr1	164689400	164690400	1.5123656699573809
chr1	164689500	164690500	1.8113812973681696
chr1	164689600	164690600	2.2621370992907126
chr1	164689700	164690700	2.8199322458384546
chr1	164689800	164690800	2.6433816645143042
chr1	164689900	164690900	3.0149098684458204
chr1	164690000	164691000	3.7887858222158597
chr1	164691100	164692100	0.010646751505662362
chr1	164691200	164692200	-0.017780914778088488
chr1	164691300	164692300	0.421446710973933
chr1	164691400	164692400	0.5406287022784709
chr1	164691500	164692500	1.1647037523999293
chr1	164691600	164692600	1.7543425853477197
chr1	164691700	164692700	1.421687302030601
chr1	164691800	164692800	1.292748406870279
chr1	164691900	164692900	1.3098368847561002
chr1	164692000	164693000	1.187591561641185
chr1	164692100	164693100	0.8419174469164376
chr1	164692200	164693200	0.6597629519418341
chr1	164692300	164693300	0.4647245856642827
chr1	164692400	164693400	0.2125673117918105
chr1	164692500	164693500	0.32235939627373683
chr1	164692900	164693900	2.2302410752663984
chr1	164693000	164694000	1.9210966820696187
chr1	164693100	164694100	1.6783489108913887
chr1	164693200	164694200	1.595551255643022
chr1	164693300	164694300	1.6154997906002662
chr1	164693400	164694400	1.7323583219409104
chr1	164693500	164694500	2.1235415888253635
chr1	164693600	164694600	2.655007447382174
chr1	164693700	164694700	2.37319689159375
chr1	164693800	164694800	1.6941508399777774
chr1	164693900	164694900	0.6302115730818413
chr1	164694000	164695000	0.41645543601579976
chr1	164694100	164695100	1.0174529427527177
chr1	164694200	164695200	0.9242536298847078
chr1	164694300	164695300	0.7525862556291426
chr1	164694400	164695400	0.4871863134354373
chr1	164694500	164695500	0.5588275011893268
chr1	164694600	164695600	0.4992588986620518
chr1	164694700	164695700	0.7699370452874159
chr1	164694800	164695800	1.4015497391456455
chr1	164694900	164695900	1.9367225996563828
chr1	164695000	164696000	2.3787137383680204
chr1	164695100	164696100	2.323919871824036
chr1	164695200	164696200	2.2903420984152474
chr1	164695300	164696300	2.417557938640669
chr1	164695400	164696400	2.9426751446154484
chr1	164695500	164696500	2.824988312403607
chr1	164695600	164696600	3.025988078544267
chr1	164695700	164696700	3.3719490113869437
chr1	164695800	164696800	2.897660122482614
chr1	164695900	164696900	2.9148631673419447
chr1	164696000	164697000	2.748364441468615
chr1	164696100	164697100	1.9582640365571584
chr1	164696200	164697200	2.45138282955076
chr1	164696300	164697300	2.2701793146771294
chr1	164696400	164697400	1.8531966627554088
chr1	164696500	164697500	1.495883290121619
chr1	164696600	164697600	0.8722390601753175
chr1	164696700	164697700	0.28229315127152443
chr1	164696800	164697800	0.4517070504263981
chr1	164696900	164697900	0.12228206159242025
chr1	164697000	164698000	-0.2071978011246092
chr1	164697100	164698100	1.2603577857386141
chr1	164697200	164698200	0.9325251871868188
chr1	164697300	164698300	1.0224582594422191
chr1	164697400	164698400	1.458541467740596
chr1	164697500	164698500	1.7512153328126523
chr1	164697600	164698600	1.5300656143414737
chr1	164697700	164698700	1.7013927283196344
chr1	164697800	164698800	1.6930841773764933
chr1	164697900	164698900	1.0163683824672392
chr1	164698000	164699000	0.8493042441850006
chr1	164698100	164699100	0.28362930777031536
chr1	164698200	164699200	0.31949393366225803
chr1	164698300	164699300	-0.07668976341996503
chr1	164698400	164699400	-0.2025184413639847
chr1	164698500	164699500	-0.3744512936987889
chr1	164698600	164699600	0.3404558736812412
chr1	164698700	164699700	-0.37100630874079693
chr1	164698800	164699800	-0.4020908321721144
chr1	164698900	164699900	0.4139534074730555
chr1	164699000	164700000	0.6867489916783412
chr1	164699100	164700100	1.0530902616935598
chr1	164699200	164700200	1.047095644582846
chr1	164699300	164700300	1.2284797454509142
chr1	164699400	164700400	2.0410310278253854
chr1	164699500	164700500	1.8920213415376517
chr1	164699600	164700600	1.9621438015239885
chr1	164699700	164700700	3.028866163848213
chr1	164699800	164700800	3.4555321974883837
chr1	164699900	164700900	3.3308123306827127
chr1	164700000	164701000	3.537363031133996
chr1	164700100	164701100	3.0049393375641853
chr1	164700200	164701200	2.8798544693816
chr1	164700300	164701300	3.1958119238322764
chr1	164700400	164701400	2.1744948289027306
chr1	164700500	164701500	2.44572825366266
chr1	164700600	164701600	1.875111199852364
chr1	164700700	164701700	1.0924954278538694
chr1	164700800	164701800	0.5486858241615035
chr1	164700900	164701900	0.04315512467113074
chr1	164701000	164702000	-0.42924508102313097
chr1	164701100	164702100	-0.5014270770531676
chr1	164701200	164702200	-0.13321822601433464
chr1	164701300	164702300	0.26970714381044186
chr1	164701400	164702400	-0.2513658781747037
chr1	164701500	164702500	-0.3183308394977168
chr1	164701600	164702600	-0.11683830257878415
chr1	164701700	164702700	-0.22342716604579987
chr1	164701800	164702800	-0.3220027304573155
chr1	164701900	164702900	-0.07843410122913494
chr1	164702000	164703000	-0.6580657283051459
chr1	164702100	164703100	-0.5057856025191861
chr1	164702200	164703200	-0.6354996111862937
chr1	164702300	164703300	-0.8651919519245297
chr1	164702400	164703400	-0.17158787484994004
chr1	164702500	164703500	-0.0030534662527475376
chr1	164702600	164703600	0.0795409524947046
chr1	164702700	164703700	0.6618331381516895
chr1	164702800	164703800	0.2264715222243225
chr1	164702900	164703900	0.5681082121447024
chr1	164703000	164704000	1.0110827499383908
chr1	164703100	164704100	0.8053517059258396
chr1	164703200	164704200	0.7890519055421721
chr1	164703300	164704300	0.4859813576714129
chr1	164703400	164704400	0.5589676968080948
chr1	164703500	164704500	0.4735254168120019
chr1	164703600	164704600	0.1052466407486735
chr1	164703700	164704700	-0.304065880897622
chr1	164703800	164704800	0.14550872901683318
chr1	164703900	164704900	-0.2871453999454793
chr1	164704000	164705000	0.17799357129559049
chr1	164704100	164705100	0.560735529535736
chr1	164704200	164705200	0.04878433039545865
chr1	164704300	164705300	0.2842218319504231
chr1	164704400	164705400	-0.2643565945378911
chr1	164704500	164705500	-0.00897980748539065
chr1	164704600	164705600	0.2097105141593352
chr1	164704700	164705700	0.11616980779714475
chr1	164704800	164705800	0.16017113014616066
chr1	164704900	164705900	0.1979509924208802
chr1	164705000	164706000	-0.1142441326725651
chr1	164705100	164706100	-0.6452588124276558
chr1	164705200	164706200	-0.1709326858061511
chr1	164705300	164706300	0.2975399669799989
chr1	164705400	164706400	1.0563329266520312
chr1	164705500	164706500	1.47506009532604
chr1	164705600	164706600	1.3754567246243643
chr1	164705700	164706700	0.9244511894901974
chr1	164705800	164706800	0.7759019453333829
chr1	164705900	164706900	1.1267321752010844
chr1	164706000	164707000	1.4483242595226566
chr1	164706100	164707100	1.958892648962281
chr1	164706200	164707200	2.482260503309457
chr1	164706300	164707300	2.587137080065531
chr1	164706400	164707400	2.652684712646018
chr1	164706500	164707500	2.5319615709351435
chr1	164706600	164707600	2.755960610836951
chr1	164706700	164707700	3.4934081615044703
chr1	164706800	164707800	3.921438942452197
chr1	164706900	164707900	2.987587414742832
chr1	164707000	164708000	2.818089761350538
chr1	164707100	164708100	2.71913425279356
chr1	164707200	164708200	2.080042217105144
chr1	164707300	164708300	1.5999829415130296
chr1	164707400	164708400	0.8170894255083021
chr1	164707500	164708500	0.5481320493570867
chr1	164707600	164708600	0.1581517558874147
chr1	164708300	164709300	0.3274406554364469
chr1	164708400	164709400	0.5483048714735678
chr1	164708500	164709500	0.2692519268376182
chr1	164708600	164709600	0.3446675985927793
chr1	164708700	164709700	0.2488217407766405
chr1	164708800	164709800	0.35791248872754905
chr1	164708900	164709900	0.6284349492365305
chr1	164709000	164710000	1.2995518368019454
chr1	164709100	164710100	0.9204059257315744
chr1	164709200	164710200	0.780461578696042
chr1	164709300	164710300	0.7027664507189838
chr1	164709400	164710400	1.0489818731973093
chr1	164709500	164710500	1.5146366792274897
chr1	164709600	164710600	1.4172195011707105
chr1	164709700	164710700	1.0088986583516568
chr1	164709800	164710800	1.0917200758669463
chr1	164709900	164710900	1.0888632494436103
chr1	164710000	164711000	0.9544170715097721
chr1	164710100	164711100	0.8591218958979243
chr1	164710200	164711200	0.2662153294360576
chr1	164710300	164711300	-0.02217521924803083
chr1	164710400	164711400	-0.6697285680374793
chr1	164710500	164711500	-0.6857135072783646
chr1	164710600	164711600	-0.9364065234542852
chr1	164710700	164711700	-0.5287134316965414
chr1	164710800	164711800	0.13101554184468586
chr1	164710900	164711900	0.7049499752707926
chr1	164711000	164712000	0.6958272168798191
chr1	164711100	164712100	0.8444182102601328
chr1	164711200	164712200	1.4931188317216235
chr1	164711300	164712300	1.4254405057820447
chr1	164711400	164712400	2.680223824837145
chr1	164711500	164712500	2.435795981575612
chr1	164711600	164712600	3.1766168645392296
chr1	164711700	164712700	3.5992760158383352
chr1	164711800	164712800	2.689184869993902
chr1	164711900	164712900	2.4040448840204216
chr1	164712000	164713000	2.7581264703146022
chr1	164712100	164713100	2.8113947441203724
chr1	164712200	164713200	2.123003077850896
chr1	164712300	164713300	2.193702630400733
chr1	164712400	164713400	1.2707582131430988
chr1	164712500	164713500	1.40501408932343
chr1	164712600	164713600	0.8014712575718518
chr1	164712700	164713700	0.7086917500512917
chr1	164712800	164713800	1.3242478277841725
chr1	164712900	164713900	1.3353221150248469
chr1	164713000	164714000	1.3593814738990802
chr1	164713100	164714100	1.6507319910184872
chr1	164713200	164714200	2.0843761932065266
chr1	164713300	164714300	1.5745220465895362
chr1	164713400	164714400	1.1924837737012215
chr1	164713500	164714500	1.1936377708953831
chr1	164713600	164714600	0.8137665444514159
chr1	164713700	164714700	0.8801330314233741
chr1	164713800	164714800	0.8986091166882983
chr1	164713900	164714900	0.5630307839198921
chr1	164714000	164715000	-0.07883383348528086
chr1	164714100	164715100	-0.0013091408674428984
chr1	164714200	164715200	-0.014412854299772541
chr1	164714300	164715300	-0.2195186296287565
chr1	164714400	164715400	0.03973562419976704
chr1	164714500	164715500	-0.03355330965824292
chr1	164714600	164715600	-0.17451812505372882
chr1	164714700	164715700	-0.3975868074493961
chr1	164714800	164715800	-1.0431991011996775
chr1	164714900	164715900	-0.5147578994903165
chr1	164715000	164716000	0.024044551924811614
chr1	164715100	164716100	0.05015651377191042
chr1	164715200	164716200	0.339951873825628
chr1	164715300	164716300	0.5673270352645244
chr1	164715400	164716400	0.5613538017450809
chr1	164715500	164716500	0.8121828246605474
chr1	164715600	164716600	1.8601030778438203
chr1	164715700	164716700	1.9691020681239841
chr1	164716100	164717100	0.7260144336093753
chr1	164716200	164717200	0.2851377691107424
chr1	164716300	164717300	0.7052231670175297
chr1	164716600	164717600	0.8729395426480309
chr1	164716700	164717700	0.7432643350868884
chr1	164716800	164717800	0.8826609091851362
chr1	164716900	164717900	0.9490263491927182
chr1	164717000	164718000	0.8902200362762847
chr1	164717100	164718100	1.186902300898666
chr1	164717200	164718200	1.8018018802619105
chr1	164717300	164718300	1.5294407474503051
chr1	164717400	164718400	0.5534585934587026
chr1	164717500	164718500	0.6286470282791959
chr1	164717600	164718600	-0.08321194733433904
chr1	164717700	164718700	0.3077028676771003
chr1	164717800	164718800	0.7189989179903004
chr1	164717900	164718900	0.06037226414766505
chr1	164718000	164719000	0.44762429223112393
chr1	164718100	164719100	0.6240499105995602
chr1	164718200	164719200	0.5886725177466688
chr1	164718300	164719300	0.7465288594413209
chr1	164718400	164719400	1.554827138023
chr1	164718500	164719500	0.9668509957077184
chr1	164718600	164719600	1.3458338700210233
chr1	164718700	164719700	1.031700200636226
chr1	164718800	164719800	0.07482739154001285
chr1	164718900	164719900	0.7544824582504395
chr1	164719000	164720000	0.8202859892446532
chr1	164719100	164720100	0.6606159034471498
chr1	164719200	164720200	0.6157936457460335
chr1	164719300	164720300	0.04380629024406163
chr1	164719400	164720400	0.3267593921091716
chr1	164719500	164720500	1.119746635110809
chr1	164719600	164720600	0.7808012978183237
chr1	164719700	164720700	1.2450256398281083
chr1	164719800	164720800	1.7126219783652958
chr1	164719900	164720900	1.8876001636394333
chr1	164720000	164721000	1.3107658549840955
chr1	164720100	164721100	0.948293888034054
chr1	164720200	164721200	0.3715076336026054
chr1	164720300	164721300	0.9501264220010148
chr1	164720400	164721400	0.7022191887498747
chr1	164720500	164721500	0.5391830157655174
chr1	164720600	164721600	1.02432472598838
chr1	164720700	164721700	0.6973721391257541
chr1	164720800	164721800	0.7659383541844235
chr1	164720900	164721900	0.36248883389047626
chr1	164721000	164722000	0.7850682658086743
chr1	164721100	164722100	0.9148428109990272
chr1	164721200	164722200	1.0649982815733332
chr1	164721300	164722300	1.1621128608763016
chr1	164721400	164722400	0.7766932762504689
chr1	164721500	164722500	0.7637503512252802
chr1	164721600	164722600	0.43435791396755896
chr1	164721700	164722700	0.3011804345997197
chr1	164721800	164722800	0.30162323093445265
chr1	164721900	164722900	0.7875804179101851
chr1	164722000	164723000	0.33297464983585756
chr1	164722100	164723100	0.5341145565889811
chr1	164722200	164723200	1.1480872557260673
chr1	164722300	164723300	0.7997811567291886
chr1	164722400	164723400	0.6878021350005129
chr1	164722500	164723500	0.9174079199386288
chr1	164722600	164723600	0.931034681237094
chr1	164722700	164723700	1.2317740525026488
chr1	164722800	164723800	1.2074062657942377
chr1	164722900	164723900	0.9403207606772368
chr1	164723000	164724000	1.472446878894044
chr1	164723100	164724100	1.2323178676119886
chr1	164723200	164724200	0.9893353624970308
chr1	164723300	164724300	0.9572254482863704
chr1	164723400	164724400	1.3456636618799371
chr1	164723500	164724500	0.8212227626186988
chr1	164723600	164724600	1.7981824230175012
chr1	164723700	164724700	1.1910284364262005
chr1	164724800	164725800	2.176569206509187
chr1	164724900	164725900	1.8342301446370195
chr1	164725000	164726000	1.895447942207328
chr1	164725100	164726100	2.225105987709185
chr1	164725200	164726200	2.146987013363129
chr1	164725300	164726300	1.917889777393228
chr1	164725400	164726400	1.9376766300473482
chr1	164725500	164726500	1.4804168898351435
chr1	164725600	164726600	1.1399792886664757
chr1	164725700	164726700	1.024146012597614
chr1	164725800	164726800	1.0724095104325186
chr1	164725900	164726900	1.8064298316696672
chr1	164726000	164727000	1.769637092609661
chr1	164726100	164727100	0.9837605247532004
chr1	164726200	164727200	0.7579191460777901
chr1	164726300	164727300	0.1710332248298652
chr1	164726400	164727400	0.0007837651038303004
chr1	164726500	164727500	0.4504280515527786
chr1	164726600	164727600	0.6136346250282197
chr1	164726700	164727700	0.7329681478912369
chr1	164726800	164727800	1.7799709844559806
chr1	164726900	164727900	1.5031338257035969
chr1	164727000	164728000	1.6071537540309437
chr1	164727100	164728100	2.147706337797212
chr1	164727200	164728200	2.196741475423998
chr1	164727300	164728300	2.7470031252537455
chr1	164727400	164728400	3.0092216955559508
chr1	164727500	164728500	3.066263900206024
chr1	164727600	164728600	3.117904619865154
chr1	164727700	164728700	3.300513324311772
chr1	164727800	164728800	1.88324187813508
chr1	164727900	164728900	1.75784577690433
chr1	164728000	164729000	1.7046452513634123
chr1	164728100	164729100	1.6939490351210815
chr1	164728200	164729200	1.4116555523808607
chr1	164728300	164729300	0.8922490268277716
chr1	164728400	164729400	0.15600116339231582
chr1	164728500	164729500	-0.14267814355303565
chr1	164728600	164729600	0.11976949755503953
chr1	164728700	164729700	-0.198000406040458
chr1	164728800	164729800	0.3928891435743308
chr1	164728900	164729900	0.4804287185044223
chr1	164729000	164730000	0.3011234416182413
chr1	164729100	164730100	0.5278534804435193
chr1	164729200	164730200	1.508729922784608
chr1	164729300	164730300	2.244602712216862
chr1	164729400	164730400	2.8515294543851546
chr1	164729500	164730500	3.3517129574657494
chr1	164729600	164730600	3.0196860469108247
chr1	164729700	164730700	3.105841671901956
chr1	164729800	164730800	3.2721522121738684
chr1	164729900	164730900	3.1201199267175364
chr1	164730000	164731000	3.2190481675014526
chr1	164730100	164731100	3.190927435949837
chr1	164730200	164731200	2.072440004428424
chr1	164730300	164731300	2.1708525543022663
chr1	164731300	164732300	1.8499844945215682
chr1	164731400	164732400	2.4401635378082545
chr1	164731500	164732500	1.9888904423775136
chr1	164731600	164732600	1.5697344101221289
chr1	164731700	164732700	1.1128210252337414
chr1	164731800	164732800	1.1957470157280936
chr1	164731900	164732900	0.7798698660154506
chr1	164732000	164733000	0.16732399683485982
chr1	164732100	164733100	0.041130639272080285
chr1	164732200	164733200	-0.7926024463552394
chr1	164732300	164733300	-0.4217418428639543
chr1	164732400	164733400	-0.7649982360325412
chr1	164732500	164733500	-0.7993117784814535
chr1	164732600	164733600	-0.3401768154372886
chr1	164732700	164733700	-0.35898530578415583
chr1	164732800	164733800	-0.5582807793243715
chr1	164732900	164733900	-0.16109808586245178
chr1	164733000	164734000	0.4059472645808612
chr1	164733100	164734100	0.3719678069729246
chr1	164733200	164734200	0.6417224894436694
chr1	164733300	164734300	0.3700509960010326
chr1	164733400	164734400	0.20826867197670376
chr1	164733500	164734500	0.8514723390346904
chr1	164733600	164734600	0.8502287207071709
chr1	164733700	164734700	1.2198923982868533
chr1	164733800	164734800	1.0423130204275866
chr1	164733900	164734900	1.1485492187454258
chr1	164734000	164735000	0.6756078613030952
chr1	164734100	164735100	0.2653148529418752
chr1	164734200	164735200	-0.14202803277206627
chr1	164734300	164735300	-0.09303831057262284
chr1	164734400	164735400	-0.3738487902779449
chr1	164734500	164735500	-1.2238079486444424
chr1	164734600	164735600	-1.3363331996629044
chr1	164734700	164735700	-1.5273849397550898
chr1	164734800	164735800	-1.4418864286299198
chr1	164734900	164735900	-1.6976257621401178
chr1	164735000	164736000	-1.5372220888129011
chr1	164735100	164736100	-1.4849195742659462
chr1	164735200	164736200	-1.3147797504171923
chr1	164735300	164736300	-1.0498413918839138
chr1	164735400	164736400	-0.7885763934499417
chr1	164735500	164736500	0.3603189718509401
chr1	164735600	164736600	0.09568836054491683
chr1	164735700	164736700	0.035564654764354726
chr1	164735800	164736800	-0.03753152645179809
chr1	164735900	164736900	-0.3308125462767912
chr1	164736000	164737000	0.17069698577737652
chr1	164736100	164737100	0.2402471847938545
chr1	164736200	164737200	0.43587740581095225
chr1	164736300	164737300	0.07703169284439848
chr1	164736400	164737400	0.017993385970303213
chr1	164736500	164737500	-0.017104464353566412
chr1	164736600	164737600	0.4874072932253773
chr1	164736700	164737700	0.5471937221808907
chr1	164736800	164737800	1.355943793260457
chr1	164736900	164737900	1.886973881694317
chr1	164737000	164738000	1.552249190325879
chr1	164737100	164738100	1.2862255733295611
chr1	164737200	164738200	0.9299143340568466
chr1	164737300	164738300	1.107896265095228
chr1	164737400	164738400	1.1941201094386251
chr1	164737500	164738500	0.8339009692956992
chr1	164737600	164738600	0.610144116344431
chr1	164737700	164738700	0.8430353660660086
chr1	164737800	164738800	0.10800014577105352
chr1	164737900	164738900	0.2524481000412367
chr1	164738000	164739000	-0.036285457324785005
chr1	164738100	164739100	0.6078635932988028
chr1	164738200	164739200	1.4086134001343655
chr1	164738300	164739300	1.0984821090528596
chr1	164738400	164739400	1.693144191136641
chr1	164738500	164739500	2.229007999682556
chr1	164738600	164739600	2.3143923805798767
chr1	164738700	164739700	1.5578361543496364
chr1	164738800	164739800	1.8702061888007802
chr1	164738900	164739900	1.7008353444662354
chr1	164739000	164740000	2.4968433212516623
chr1	164739100	164740100	2.3689286081890715
chr1	164739200	164740200	2.356476992876755
chr1	164739300	164740300	2.572800510188938
chr1	164739400	164740400	2.1554808920596447
chr1	164739500	164740500	1.3375255913256667
chr1	164739600	164740600	1.1401460020729994
chr1	164739700	164740700	1.3202061105656802
chr1	164739800	164740800	0.6006821952017791
chr1	164739900	164740900	1.0620913775800436
chr1	164740000	164741000	0.5574693896901627
chr1	164740100	164741100	0.4344396793881495
chr1	164740200	164741200	0.12256696106767904
chr1	164740300	164741300	0.3774731059063536
chr1	164740400	164741400	0.6791819138951362
chr1	164740500	164741500	0.8655677891525593
chr1	164740600	164741600	1.4558291338074807
chr1	164740700	164741700	0.9627554786454876
chr1	164740800	164741800	1.6881391871544722
chr1	164740900	164741900	1.5444861200407114
chr1	164741000	164742000	0.7698435695372362
chr1	164741100	164742100	1.046690295998157
chr1	164741200	164742200	0.7788730170768269
chr1	164741300	164742300	0.8155023847419879
chr1	164741400	164742400	0.6580844942513864
chr1	164741500	164742500	0.6823373994435864
chr1	164741600	164742600	0.2920786593422389
chr1	164741700	164742700	0.9710826326938377
chr1	164741800	164742800	0.4958156161707715
chr1	164741900	164742900	0.25332590168717306
chr1	164742000	164743000	1.0395055010454666
chr1	164742100	164743100	0.5348535156835997
chr1	164742200	164743200	0.32606558217690995
chr1	164742300	164743300	0.11922311171853855
chr1	164742400	164743400	-0.3280529546132205
chr1	164742500	164743500	-0.12711160534177682
chr1	164742600	164743600	0.047117990374973016
chr1	164742700	164743700	-0.6425007621327429
chr1	164742800	164743800	-0.6206928969906333
chr1	164742900	164743900	-1.4477720188698802
chr1	164743000	164744000	-1.5125145593289728
chr1	164743100	164744100	-1.5158888716978265
chr1	164743200	164744200	-0.3738372174914039
chr1	164743300	164744300	-0.2400676383064909
chr1	164743400	164744400	0.2727790499697094
chr1	164743500	164744500	-0.4171689269036923
chr1	164743600	164744600	-0.7743917819918306
chr1	164743700	164744700	-0.09360782231049568
chr1	164743800	164744800	0.027903054842493436
chr1	164743900	164744900	0.6471124076395813
chr1	164744000	164745000	0.5307245231011295
chr1	164744100	164745100	0.7901454863009021
chr1	164744200	164745200	0.06178910438922401
chr1	164744300	164745300	0.37552887743550606
chr1	164744400	164745400	0.2438364803077748
chr1	164744500	164745500	0.4556467938572816
chr1	164744600	164745600	0.204985056051988
chr1	164744700	164745700	0.1645690913586128
chr1	164744800	164745800	-0.0938028901548172
chr1	164744900	164745900	0.8512013606313168
chr1	164745000	164746000	1.3445517074605968
chr1	164745100	164746100	1.5027581048575265
chr1	164745200	164746200	0.9973840338316194
chr1	164745300	164746300	0.8066552364549332
chr1	164745400	164746400	0.3662679972558765
chr1	164745500	164746500	0.9954734173257508
chr1	164745600	164746600	1.3689831899094578
chr1	164745700	164746700	1.2360919254176033
chr1	164745800	164746800	1.4143817295749719
chr1	164745900	164746900	1.1846046867075648
chr1	164746000	164747000	1.0019841828120921
chr1	164746100	164747100	0.838373683631391
chr1	164746200	164747200	1.7605975447809532
chr1	164746300	164747300	1.5583164854293368
chr1	164746400	164747400	2.228931519851851
chr1	164746500	164747500	1.6100678692583184
chr1	164746600	164747600	1.5543704194397945
chr1	164746700	164747700	1.8935502672051936
chr1	164746800	164747800	1.6475341530911085
chr1	164746900	164747900	1.3577312803051311
chr1	164747000	164748000	0.35241179468727873
chr1	164747100	164748100	0.2441596641755505
chr1	164747200	164748200	-0.4634815619878923
chr1	164747300	164748300	-0.6651183683511295
chr1	164747400	164748400	-0.8050352011205613
chr1	164747500	164748500	-0.3255714335485695
chr1	164747600	164748600	-0.3360692108046461
chr1	164747700	164748700	-0.02605228995838775
chr1	164747800	164748800	0.6879094531249992
chr1	164747900	164748900	0.5954123315695145
chr1	164748000	164749000	1.2984132908022397
chr1	164748100	164749100	1.4651468306951323
chr1	164748200	164749200	1.6253324179474056
chr1	164748300	164749300	1.7871706201378708
chr1	164748400	164749400	1.5906786399268678
chr1	164748500	164749500	2.292217451445503
chr1	164748600	164749600	2.029582932268042
chr1	164748700	164749700	1.955684203790148
chr1	164748800	164749800	1.9870986045991768
chr1	164748900	164749900	2.1696560701298804
chr1	164749000	164750000	1.78401074473016
chr1	164749100	164750100	1.4627536076705443
chr1	164749200	164750200	1.9360195496584296
chr1	164749300	164750300	2.092568574831141
chr1	164749400	164750400	1.9383895665352016
chr1	164749500	164750500	0.9326777690336592
chr1	164749600	164750600	0.9953213247250404
chr1	164749700	164750700	-0.07399328408647404
chr1	164749800	164750800	-1.1526546759109102
chr1	164749900	164750900	-1.000552526385715
chr1	164750000	164751000	-0.8535021791248215
chr1	164750100	164751100	-0.44654675694183255
chr1	164750200	164751200	-0.7377689238950665
chr1	164750300	164751300	-0.724578704914687
chr1	164751700	164752700	2.0932095565780724
chr1	164751800	164752800	1.6492265696813069
chr1	164751900	164752900	1.9368163474752311
chr1	164752000	164753000	2.1264655964887855
chr1	164752100	164753100	2.8200248722853605
chr1	164752200	164753200	2.782683974076598
chr1	164752300	164753300	1.8205544155250082
chr1	164752400	164753400	1.805000563384704
chr1	164752500	164753500	2.134911178668491
chr1	164752600	164753600	2.3300825384307853
chr1	164752700	164753700	2.331288068882332
chr1	164752800	164753800	3.0460955312313835
chr1	164752900	164753900	2.5077447744443586
chr1	164753000	164754000	1.9906539258942109
chr1	164753100	164754100	1.3066571732194632
chr1	164753200	164754200	1.1265447530110686
chr1	164753300	164754300	1.4411133239188705
chr1	164753400	164754400	1.2793653271349374
chr1	164753500	164754500	0.8173642006852581
chr1	164753600	164754600	0.28897196926368984
chr1	164753700	164754700	0.5020665977601049
chr1	164753800	164754800	-0.1386588074002783
chr1	164753900	164754900	0.3010853280396677
chr1	164754000	164755000	0.5928676100451354
chr1	164754100	164755100	0.5678642484160937
chr1	164754200	164755200	0.16473103583712007
chr1	164754300	164755300	0.5875131514705063
chr1	164754400	164755400	0.24350099523392305
chr1	164754500	164755500	0.7289294618823682
chr1	164754600	164755600	1.3845733491121208
chr1	164754700	164755700	1.4547227406969572
chr1	164754800	164755800	1.2530404729181528
chr1	164754900	164755900	1.080521548502039
chr1	164755000	164756000	1.3453990695772615
chr1	164755100	164756100	1.6217258516811626
chr1	164755200	164756200	2.4722479327794744
chr1	164755300	164756300	2.5851257294562044
chr1	164755400	164756400	3.270122746284488
chr1	164755500	164756500	2.5953484144503243
chr1	164755600	164756600	2.1649133915996392
chr1	164755700	164756700	1.9137293841219027
chr1	164755800	164756800	2.2416005335673406
chr1	164755900	164756900	2.12429451734229
chr1	164756000	164757000	1.754996047663885
chr1	164756100	164757100	1.4542481545732242
chr1	164756200	164757200	0.6911232265948921
chr1	164756300	164757300	0.5869069452859383
chr1	164756400	164757400	-0.01196030467333278
chr1	164756500	164757500	0.3594969833479001
chr1	164756600	164757600	0.4411016833539285
chr1	164756700	164757700	0.08475597765147506
chr1	164756800	164757800	0.7175161682916817
chr1	164756900	164757900	0.027341943874592423
chr1	164757000	164758000	0.22236349869018887
chr1	164757100	164758100	0.2558442525946227
chr1	164757200	164758200	1.288889271105754
chr1	164757300	164758300	1.244827246126028
chr1	164757400	164758400	1.4448782371574822
chr1	164757500	164758500	1.6997071214488817
chr1	164757600	164758600	1.9252071195177576
chr1	164757700	164758700	2.1134496242552068
chr1	164757800	164758800	1.4488097622795728
chr1	164757900	164758900	2.2095452936546627
chr1	164758000	164759000	2.16219795360091
chr1	164758100	164759100	2.343002524843644
chr1	164758200	164759200	1.4395689717764324
chr1	164758300	164759300	0.8296478359873711
chr1	164758400	164759400	1.0745890685348651
chr1	164758500	164759500	0.6620350635972886
chr1	164758600	164759600	0.8754284787599824
chr1	164758700	164759700	0.7478016848264393
chr1	164758800	164759800	1.0044569143733566
chr1	164758900	164759900	0.6591170481528444
chr1	164759000	164760000	0.5868254723335592
chr1	164759100	164760100	0.9498624047282443
chr1	164759200	164760200	1.2435199019325949
chr1	164759300	164760300	1.3949974027763934
chr1	164759400	164760400	1.06283337371529
chr1	164759500	164760500	1.8258118763216007
chr1	164759600	164760600	1.0059301828907488
chr1	164759700	164760700	1.3557660372862324
chr1	164759800	164760800	1.3264015710809884
chr1	164759900	164760900	1.0936541042397263
chr1	164760000	164761000	1.1606153167954159
chr1	164760100	164761100	0.31956189343507896
chr1	164760200	164761200	0.18649901615501
chr1	164760300	164761300	0.002073235482145868
chr1	164760400	164761400	0.5022152777361577
chr1	164760500	164761500	-0.16159776862780936
chr1	164760600	164761600	-0.2089024201018856
chr1	164760700	164761700	-0.23307695894864625
chr1	164760800	164761800	-0.007631708178028441
chr1	164760900	164761900	0.6605273620899179
chr1	164761000	164762000	0.8513301906918671
chr1	164761100	164762100	1.661136271154561
chr1	164761200	164762200	2.2643449111591893
chr1	164761300	164762300	2.526439670969837
chr1	164761400	164762400	1.965649239407712
chr1	164761500	164762500	2.14237150889358
chr1	164761600	164762600	2.1451329029657464
chr1	164761700	164762700	2.4552005258801857
chr1	164761800	164762800	2.3451340108721355
chr1	164761900	164762900	2.12837355450639
chr1	164762000	164763000	1.8416553325362095
chr1	164762100	164763100	1.2033279203448402
chr1	164762200	164763200	0.7152992256916718
chr1	164762300	164763300	0.7793542147949526
chr1	164762400	164763400	1.0129254787893691
chr1	164762500	164763500	0.9148251589928441
chr1	164762600	164763600	1.4392981005305785
chr1	164762700	164763700	0.6761231441073998
chr1	164762800	164763800	0.221392678141786
chr1	164762900	164763900	0.3351548370873711
chr1	164763000	164764000	0.11459712164025421
chr1	164763100	164764100	0.7964115061374876
chr1	164763200	164764200	1.1317736256921411
chr1	164763300	164764300	1.1032835226445836
chr1	164763400	164764400	0.9034513999677553
chr1	164763500	164764500	0.7839869976908331
chr1	164763600	164764600	0.3028941511455707
chr1	164763700	164764700	0.07797308888751893
chr1	164763800	164764800	0.018299524965414826
chr1	164763900	164764900	-0.4755088349532042
chr1	164764000	164765000	-0.648664423116931
chr1	164764100	164765100	-1.0450646205013072
chr1	164764200	164765200	-1.2332702925273342
chr1	164764300	164765300	-1.1927808207549797
chr1	164764400	164765400	-0.9300520684479766
chr1	164764500	164765500	-1.2503199716969655
chr1	164764600	164765600	-0.6062752685031262
chr1	164764700	164765700	-0.6530087311849988
chr1	164764800	164765800	-0.7734557759686146
chr1	164764900	164765900	-0.056660377961952564
chr1	164765000	164766000	-0.07070419796328511
chr1	164765100	164766100	-0.07000588061154119
chr1	164765200	164766200	-0.2565513682001277
chr1	164765300	164766300	-0.14035756786397874
chr1	164765400	164766400	-0.4279409044745469
chr1	164765500	164766500	0.08707577650753193
chr1	164765600	164766600	0.3431457989433795
chr1	164765700	164766700	0.7595988681478937
chr1	164766800	164767800	0.4497214256584546
chr1	164766900	164767900	0.3950070913845623
chr1	164767000	164768000	0.20876588478755917
chr1	164767100	164768100	-0.2451362567081821
chr1	164767200	164768200	-0.541401592095504
chr1	164767300	164768300	-0.26007387787444336
chr1	164767400	164768400	-0.15605241397178835
chr1	164767500	164768500	-0.4030725283110973
chr1	164767600	164768600	0.2990926852367233
chr1	164767700	164768700	0.5608122828038405
chr1	164767800	164768800	0.8759766120206609
chr1	164767900	164768900	0.7881329849802706
chr1	164768000	164769000	1.3955580370420033
chr1	164768100	164769100	1.8162322932893524
chr1	164768200	164769200	2.56062526532666
chr1	164768300	164769300	1.155898604257384
chr1	164768400	164769400	1.8037478331231884
chr1	164768500	164769500	2.054604686097565
chr1	164768600	164769600	1.7820213826299798
chr1	164768700	164769700	1.6984931294196082
chr1	164768800	164769800	1.1867703760866104
chr1	164768900	164769900	1.5538491332355195
chr1	164769000	164770000	0.5265805511682122
chr1	164769100	164770100	-0.3086737851075191
chr1	164769200	164770200	-0.7092229082391862
chr1	164769300	164770300	-0.4929522945890752
chr1	164769400	164770400	-1.809992776180044
chr1	164769500	164770500	-1.7294373570879742
chr1	164769600	164770600	-1.3143708695704834
chr1	164769700	164770700	-1.1960998265521332
chr1	164769800	164770800	-0.9495507902105432
chr1	164769900	164770900	-1.144330199954295
chr1	164770000	164771000	-1.3261227882065987
chr1	164770100	164771100	-0.95213833883658
chr1	164770200	164771200	-0.7414932175263671
chr1	164770300	164771300	-0.7594798469032239
chr1	164770400	164771400	0.4573244760956797
chr1	164770500	164771500	0.542141383282231
chr1	164770600	164771600	0.15443683234747635
chr1	164770700	164771700	0.14355852796720728
chr1	164770800	164771800	0.7538688575918309
chr1	164770900	164771900	1.472191890567654
chr1	164771000	164772000	1.9373348644667985
chr1	164771100	164772100	1.7067391253678819
chr1	164771200	164772200	1.4984089815214556
chr1	164771300	164772300	1.8989029392019188
chr1	164771400	164772400	1.6831689149838418
chr1	164771500	164772500	1.3838023743011896
chr1	164771600	164772600	1.3425441667680855
chr1	164771700	164772700	1.6396635723379782
chr1	164771800	164772800	1.7016559886470235
chr1	164771900	164772900	1.6536781747224611
chr1	164772000	164773000	2.406817557641464
chr1	164772100	164773100	2.828904085506612
chr1	164772200	164773200	3.17566768667256
chr1	164772300	164773300	3.3290348212751213
chr1	164772400	164773400	2.9028672561184283
chr1	164772500	164773500	2.992140731970925
chr1	164772600	164773600	3.2788273696543264
chr1	164772700	164773700	3.163263718810477
chr1	164772800	164773800	2.4246230791248577
chr1	164772900	164773900	2.1151909602644032
chr1	164773000	164774000	1.4885233340658057
chr1	164773100	164774100	1.6708274120832174
chr1	164773200	164774200	1.3504272831725588
chr1	164773300	164774300	0.9049261514376532
chr1	164773400	164774400	0.29895147684492474
chr1	164773500	164774500	0.25279126274003383
chr1	164773600	164774600	-0.04047384512121217
chr1	164773700	164774700	0.2981412852196047
chr1	164773800	164774800	0.9603326477122444
chr1	164773900	164774900	0.3668732863805437
chr1	164774000	164775000	-0.07826402407684584
chr1	164774100	164775100	0.2479111905888068
chr1	164774200	164775200	0.4519503273214616
chr1	164774300	164775300	0.6350454912001825
chr1	164774400	164775400	1.814122418979062
chr1	164774500	164775500	2.3324469321515813
chr1	164774600	164775600	2.6505023417367983
chr1	164774700	164775700	2.8279275049336365
chr1	164774800	164775800	2.8563315292797697
chr1	164774900	164775900	3.056894230937706
chr1	164775000	164776000	3.634894985142323
chr1	164775100	164776100	3.486776028903815
chr1	164775200	164776200	3.429084198924437
chr1	164775300	164776300	3.617301746529677
chr1	164775400	164776400	2.66183423148119
chr1	164775500	164776500	2.6539050442644094
chr1	164775600	164776600	2.6443552665059222
chr1	164775700	164776700	2.28161788262196
chr1	164775800	164776800	1.589533557402386
chr1	164775900	164776900	1.430957682984472
chr1	164777000	164778000	1.5632753310156966
chr1	164777100	164778100	1.9623731071211643
chr1	164777200	164778200	1.991922341147344
chr1	164777300	164778300	1.6348979894287023
chr1	164777400	164778400	1.5893461457835172
chr1	164777500	164778500	1.5605561916234103
chr1	164777600	164778600	0.8481453648510121
chr1	164777700	164778700	0.7418719564031784
chr1	164777800	164778800	0.658221138373979
chr1	164777900	164778900	0.3002970548026633
chr1	164778000	164779000	-0.08284915991298918
chr1	164778700	164779700	1.7135818724961762
chr1	164778800	164779800	2.154038249952872
chr1	164778900	164779900	2.354746267026808
chr1	164779000	164780000	3.012980446966751
chr1	164779100	164780100	2.9061133875785767
chr1	164779200	164780200	2.5279025677292912
chr1	164779300	164780300	3.162403446708672
chr1	164779400	164780400	2.4586842021276154
chr1	164779500	164780500	2.36105178946885
chr1	164779600	164780600	2.37184095194838
chr1	164779700	164780700	2.163290994326761
chr1	164779800	164780800	1.9861552888830845
chr1	164779900	164780900	1.940448395266216
chr1	164780000	164781000	2.401046149116603
chr1	164780100	164781100	2.170681474556025
chr1	164780200	164781200	2.1925768732733304
chr1	164780300	164781300	2.045808238242456
chr1	164780400	164781400	2.3259310349624904
chr1	164780500	164781500	2.4515952795563147
chr1	164780600	164781600	2.780344944689499
chr1	164780700	164781700	2.442493181172343
chr1	164780800	164781800	2.615561631241772
chr1	164780900	164781900	2.6464675865924003
chr1	164781000	164782000	2.0013309512872595
chr1	164781100	164782100	1.321559859480142
chr1	164781200	164782200	1.3389802571005922
chr1	164781300	164782300	0.6664630865743805
chr1	164781400	164782400	0.7700433282476848
chr1	164781500	164782500	0.9714997699553208
chr1	164781600	164782600	0.7552875978832835
chr1	164781700	164782700	0.7146932370911566
chr1	164781800	164782800	0.5423577178227817
chr1	164781900	164782900	0.6123363669487334
chr1	164782000	164783000	0.3984020958877908
chr1	164782100	164783100	0.9558552958761544
chr1	164782200	164783200	0.9511566154753546
chr1	164782300	164783300	1.4971324846985834
chr1	164782400	164783400	1.2662292119284408
chr1	164782500	164783500	1.2526096534316151
chr1	164782600	164783600	1.3854606164249954
chr1	164782700	164783700	1.2232595295122648
chr1	164782800	164783800	1.4827634875211395
chr1	164782900	164783900	1.310569827723964
chr1	164783000	164784000	1.500075770261213
chr1	164783100	164784100	0.7232215631637394
chr1	164783200	164784200	0.8196020462761531
chr1	164783300	164784300	0.6267906121519087
chr1	164783400	164784400	0.9836999689455436
chr1	164783500	164784500	0.954184636904836
chr1	164783600	164784600	0.6090128493119381
chr1	164783700	164784700	0.968873430199126
chr1	164783800	164784800	0.5822591543816468
chr1	164783900	164784900	0.9898478219129658
chr1	164784000	164785000	1.3537287219657648
chr1	164784100	164785100	2.0400343166653867
chr1	164784200	164785200	2.2289801084631398
chr1	164784300	164785300	2.092062297969023
chr1	164784400	164785400	2.0473934340285678
chr1	164784500	164785500	2.1614279499482234
chr1	164784600	164785600	2.660586628356964
chr1	164784700	164785700	2.7932083700578723
chr1	164784800	164785800	2.9620726873957186
chr1	164784900	164785900	3.5975399521482934
chr1	164785000	164786000	3.673409306002408
chr1	164785100	164786100	3.369423779418761
chr1	164785200	164786200	2.9692830330740745
chr1	164785300	164786300	3.144195674899092
chr1	164785400	164786400	3.557455629791176
chr1	164785500	164786500	3.7244889416264337
chr1	164785600	164786600	2.8833220102593287
chr1	164785700	164786700	2.5819838818501966
chr1	164785800	164786800	2.7687573153150766
chr1	164785900	164786900	1.7733939410053607
chr1	164786000	164787000	1.409842751031011
chr1	164786100	164787100	1.994689251755432
chr1	164786200	164787200	2.5010743886184703
chr1	164786300	164787300	2.886414823719924
chr1	164786400	164787400	2.50655195927567
chr1	164786500	164787500	1.9058398276783184
chr1	164786600	164787600	2.244565754719336
chr1	164786700	164787700	2.200581716980432
chr1	164786800	164787800	2.3192703261421483
chr1	164786900	164787900	2.604437358928596
chr1	164787000	164788000	2.894332406984478
chr1	164787100	164788100	2.56028164186664
chr1	164787200	164788200	2.86674565747836
chr1	164787300	164788300	2.634954949282444
chr1	164787400	164788400	2.418356096934445
chr1	164787500	164788500	2.621777527279624
chr1	164787600	164788600	2.920610548359208
chr1	164787700	164788700	2.8788281108919733
chr1	164788800	164789800	1.4662639891603777
chr1	164788900	164789900	1.804292059494998
chr1	164789000	164790000	1.624346553311388
chr1	164789100	164790100	1.2954013831302178
chr1	164789200	164790200	1.1541901118175464
chr1	164789300	164790300	1.9858547303223613
chr1	164789400	164790400	1.6637194687746837
chr1	164789500	164790500	1.5716857941789295
chr1	164789600	164790600	1.6545352953768058
chr1	164789700	164790700	1.6739571800624553
chr1	164789800	164790800	1.1072560356055825
chr1	164789900	164790900	1.122565672706768
chr1	164790000	164791000	1.2929932637369779
chr1	164790100	164791100	1.9731388144449469
chr1	164790200	164791200	2.126707067698381
chr1	164790300	164791300	1.6115613626487169
chr1	164790400	164791400	1.643271759067874
chr1	164790500	164791500	1.8194123073227817
chr1	164790600	164791600	1.5199908635775068
chr1	164790700	164791700	2.1218637814089942
chr1	164790800	164791800	2.091572611119577
chr1	164790900	164791900	1.5357077998285684
chr1	164791000	164792000	1.7913349143757562
chr1	164791100	164792100	0.8751318114536394
chr1	164791200	164792200	0.8152584739238102
chr1	164791300	164792300	1.4926287861950915
chr1	164791400	164792400	1.595367997764943
chr1	164791500	164792500	1.5769738410590148
chr1	164791600	164792600	2.74071973062094
chr1	164791700	164792700	3.052468630974825
chr1	164791800	164792800	3.2041986342839675
chr1	164791900	164792900	3.64678503159918
chr1	164792000	164793000	3.5925836559360396
chr1	164792100	164793100	3.9761808101896943
chr1	164792200	164793200	4.223431026367426
chr1	164792300	164793300	3.462885944507463
chr1	164792400	164793400	3.2694042140013617
chr1	164792500	164793500	2.854331504899984
chr1	164792600	164793600	1.3356498492975677
chr1	164792700	164793700	0.1009384475905944
chr1	164792800	164793800	0.18526422923640407
chr1	164793900	164794900	-0.21131676598881727
chr1	164794000	164795000	0.30470966062230387
chr1	164794100	164795100	0.6616420747644179
chr1	164794200	164795200	1.1787184205042776
chr1	164794300	164795300	1.9828792058172504
chr1	164794400	164795400	1.9892143683065893
chr1	164794500	164795500	2.343493203944179
chr1	164794600	164795600	1.9129233669238472
chr1	164794700	164795700	1.7561528787881808
chr1	164794800	164795800	1.8403682871248088
chr1	164794900	164795900	1.9215144254857728
chr1	164795000	164796000	1.300079810502347
chr1	164795100	164796100	1.2730350034152644
chr1	164795200	164796200	1.2064891039298786
chr1	164795300	164796300	1.085748347013112
chr1	164795400	164796400	1.1316503238469209
chr1	164795500	164796500	0.4049688820382688
chr1	164795600	164796600	1.524301014323331
chr1	164795700	164796700	1.776928547578508
chr1	164795800	164796800	1.9928740024058849
chr1	164795900	164796900	1.342926152791618
chr1	164796000	164797000	1.239136400182362
chr1	164796100	164797100	1.3071903989294873
chr1	164796200	164797200	1.2217658815820047
chr1	164796300	164797300	1.2447907901532171
chr1	164796400	164797400	0.6020726975399351
chr1	164796500	164797500	1.2007524592094865
chr1	164796600	164797600	0.6330256852171287
chr1	164796700	164797700	0.14433240755765842
chr1	164796800	164797800	-0.12801304905897573
chr1	164796900	164797900	0.09602266770220996
chr1	164797000	164798000	0.2160894111795289
chr1	164797100	164798100	-0.13095162889342032
chr1	164797200	164798200	-0.2961008321115985
chr1	164797300	164798300	-0.7541314103324492
chr1	164797400	164798400	-0.02119992362345892
chr1	164798300	164799300	-0.7811543591803457
chr1	164798400	164799400	-2.128673811398347
chr1	164798500	164799500	-1.842742577175476
chr1	164798600	164799600	-2.023253295428412
chr1	164798700	164799700	-1.2474266658962396
chr1	164798800	164799800	0.1469534606245904
chr1	164798900	164799900	1.5761096461464266
chr1	164799000	164800000	1.7806235675682924
chr1	164799100	164800100	2.2364026804416155
chr1	164799200	164800200	2.6116118678657183
chr1	164799300	164800300	1.9909845166967968
chr1	164799400	164800400	3.100210566061911
chr1	164799500	164800500	3.3906974644433014
chr1	164799600	164800600	3.697449024950164
chr1	164799700	164800700	3.277423893893216
chr1	164799800	164800800	2.265188654512625
chr1	164799900	164800900	1.0314872990324713
chr1	164800000	164801000	0.6820248670231179
chr1	164800100	164801100	0.2199983131438305
chr1	164800200	164801200	0.4484806352560089
chr1	164800300	164801300	0.9256681659576926
chr1	164800400	164801400	0.9539881237877692
chr1	164800500	164801500	0.7851708822504901
chr1	164800600	164801600	0.9323142945842527
chr1	164800700	164801700	1.504564796402872
chr1	164800800	164801800	1.1634405323700812
chr1	164800900	164801900	0.1927043244061862
chr1	164801000	164802000	-0.05580490637343393
chr1	164801100	164802100	0.014863559150092256
chr1	164801200	164802200	-0.04292748316218453
chr1	164801300	164802300	0.08534719893630661
chr1	164801400	164802400	0.4978616514544884
chr1	164801500	164802500	0.4737240922246169
chr1	164801600	164802600	0.9881503913801172
chr1	164801700	164802700	0.0199923630973088
chr1	164801800	164802800	0.1569858217223889
chr1	164801900	164802900	1.2015329987734242
chr1	164802000	164803000	1.6610165956621012
chr1	164802100	164803100	1.7155116123527687
chr1	164802200	164803200	1.3713377188685274
chr1	164802300	164803300	0.9791462315184892
chr1	164802400	164803400	0.4575679439876412
chr1	164802500	164803500	0.647627266794845
chr1	164802600	164803600	0.2357967678712745
chr1	164802700	164803700	0.5399939562630109
chr1	164802800	164803800	0.493591342442037
chr1	164802900	164803900	0.3119759192318585
chr1	164803000	164804000	0.08753757032720298
chr1	164803100	164804100	0.4641037955594173
chr1	164803200	164804200	0.7851745216385095
chr1	164803300	164804300	1.4672272247694038
chr1	164803400	164804400	1.0753554580772284
chr1	164803500	164804500	0.7858793683211402
chr1	164803600	164804600	0.9493315283470082
chr1	164803700	164804700	1.31330885526426
chr1	164803800	164804800	1.4436663421700398
chr1	164803900	164804900	1.27744990555277
chr1	164804000	164805000	1.5010330931150053
chr1	164804100	164805100	0.3655836403413013
chr1	164804200	164805200	0.5738494708478442
chr1	164804300	164805300	0.2959390520389751
chr1	164804400	164805400	0.9541914407357592
chr1	164804500	164805500	1.071895964192581
chr1	164804600	164805600	1.1201320631742668
chr1	164804700	164805700	1.3257754049801052
chr1	164804800	164805800	1.7795259797375609
chr1	164804900	164805900	2.3187915040046287
chr1	164805000	164806000	2.5894984051087886
chr1	164805100	164806100	3.3232241653325496
chr1	164805200	164806200	3.279787033816647
chr1	164805300	164806300	3.120550206887341
chr1	164805400	164806400	2.8039249110089206
chr1	164805500	164806500	2.756841103882788
chr1	164805600	164806600	2.3999156444567205
chr1	164805700	164806700	2.0506502920386507
chr1	164805800	164806800	1.4072390099248355
chr1	164806200	164807200	1.567777556934237
chr1	164806300	164807300	1.4856140516534668
chr1	164806400	164807400	1.6686227854074382
chr1	164806500	164807500	2.071518793740132
chr1	164806600	164807600	2.9302602651346152
chr1	164806700	164807700	3.8318702146098462
chr1	164806800	164807800	3.9255491215613807
chr1	164806900	164807900	3.461811667486617
chr1	164807000	164808000	3.477849823643843
chr1	164807100	164808100	3.5170809293805325
chr1	164807200	164808200	3.4699263443795787
chr1	164807300	164808300	3.874902861354826
chr1	164807400	164808400	4.052047307614531
chr1	164807500	164808500	3.7019427393001534
chr1	164807600	164808600	2.7545098874146614
chr1	164807700	164808700	1.9622829735322425
chr1	164807800	164808800	2.061390271783667
chr1	164807900	164808900	2.2830512270950925
chr1	164808000	164809000	1.8364967952684974
chr1	164808100	164809100	1.4375028521436994
chr1	164808200	164809200	0.9482733337582016
chr1	164808300	164809300	0.3278478271909479
chr1	164808400	164809400	-0.4550283594577016
chr1	164808500	164809500	-0.10921553980033397
chr1	164808600	164809600	-0.31161424833274065
chr1	164808700	164809700	-0.8647585930622005
chr1	164808800	164809800	-1.11437304859753
chr1	164808900	164809900	-1.1780688868683309
chr1	164809000	164810000	-1.0272966578774045
chr1	164809100	164810100	-0.6822403706023871
chr1	164809200	164810200	-0.40233707574294825
chr1	164809300	164810300	0.06498809238809282
chr1	164809400	164810400	0.4075200146461078
chr1	164809500	164810500	-0.08226430365826283
chr1	164809600	164810600	0.3940496947220463
chr1	164809700	164810700	1.0368554708687163
chr1	164809800	164810800	0.6715442078700796
chr1	164809900	164810900	0.5584179484625355
chr1	164810000	164811000	0.9576397440751657
chr1	164810100	164811100	-0.03017769342304092
chr1	164810200	164811200	0.013762359282348452
chr1	164810300	164811300	-0.14695006995984647
chr1	164810400	164811400	-0.39218302932523424
chr1	164810500	164811500	-0.261581398134481
chr1	164810600	164811600	-0.3124551586041693
chr1	164810700	164811700	-0.9831461965294426
chr1	164810800	164811800	-1.2258064451193946
chr1	164810900	164811900	-1.2579198364358375
chr1	164811000	164812000	-1.5664764609692794
chr1	164811100	164812100	0.22259647305023286
chr1	164811200	164812200	0.8198644707661853
chr1	164811300	164812300	0.9006228280860232
chr1	164811400	164812400	1.3793250908818364
chr1	164811500	164812500	1.4188086862439182
chr1	164811600	164812600	1.3998492991052445
chr1	164811700	164812700	2.014548088506173
chr1	164811800	164812800	3.0031157290891866
chr1	164811900	164812900	3.11085060436266
chr1	164812000	164813000	3.102156803538676
chr1	164812100	164813100	1.272214250505957
chr1	164812200	164813200	0.5266992954235088
chr1	164812300	164813300	0.5561434506822523
chr1	164812400	164813400	0.3957007577688745
chr1	164812500	164813500	0.3219505975196775
chr1	164812600	164813600	0.3707417566237181
chr1	164812700	164813700	0.3457491161683168
chr1	164812800	164813800	0.32294818206436204
chr1	164812900	164813900	0.5412318436103569
chr1	164813800	164814800	0.28667707153742944
chr1	164813900	164814900	0.27198166298422943
chr1	164814000	164815000	0.28766768991830727
chr1	164814100	164815100	0.4581798910753736
chr1	164814200	164815200	0.5379011908758807
chr1	164814300	164815300	0.8344534180638595
chr1	164814400	164815400	1.043189394825118
chr1	164814500	164815500	1.5583025394138257
chr1	164814600	164815600	1.7056662459461174
chr1	164814700	164815700	1.579542157726959
chr1	164814800	164815800	1.3632411906996769
chr1	164814900	164815900	1.7622868476476858
chr1	164815000	164816000	1.9501242621239159
chr1	164815100	164816100	1.864411467654852
chr1	164815200	164816200	1.7813268380579728
chr1	164815300	164816300	1.6762090533370644
chr1	164815400	164816400	1.1985596593451748
chr1	164815500	164816500	1.4664852682809586
chr1	164815600	164816600	1.1178843881986051
chr1	164815700	164816700	0.2439598617041887
chr1	164815800	164816800	0.7342782761497151
chr1	164815900	164816900	0.7988926066706459
chr1	164816000	164817000	0.8143944116303254
chr1	164816100	164817100	0.8500341116228977
chr1	164816200	164817200	0.909474521653279
chr1	164816300	164817300	1.3230041051440058
chr1	164816400	164817400	1.6190353072671364
chr1	164816500	164817500	0.6238617514147813
chr1	164816600	164817600	0.0559247723612475
chr1	164816700	164817700	0.8184868666233291
chr1	164816800	164817800	0.09704431594205347
chr1	164816900	164817900	-0.7209629465402894
chr1	164817000	164818000	-1.232053672685685
chr1	164817100	164818100	-1.1961170865765391
chr1	164817200	164818200	-1.1593028625019612
chr1	164817300	164818300	-0.9504281119465624
chr1	164817400	164818400	-0.99266685537315
chr1	164817500	164818500	-0.2484224431621657
chr1	164817600	164818600	0.3439648702703775
chr1	164817700	164818700	-0.2744076067735399
chr1	164817800	164818800	-0.6078499497179846
chr1	164817900	164818900	0.14475264489344988
chr1	164818000	164819000	0.9306503728644161
chr1	164818100	164819100	1.0449114811755726
chr1	164818200	164819200	1.5434852270549353
chr1	164818300	164819300	0.6003069572166886
chr1	164818400	164819400	1.6221829152951477
chr1	164818700	164819700	1.5180377086669667
chr1	164818800	164819800	2.105661528451602
chr1	164818900	164819900	1.783593980893054
chr1	164819000	164820000	0.9014460858466302
chr1	164819100	164820100	0.8475809926867589
chr1	164819200	164820200	0.9023056526644836
chr1	164819300	164820300	0.7955959448376633
chr1	164819400	164820400	0.43559162407960816
chr1	164819500	164820500	1.077082374603702
chr1	164819600	164820600	0.7560508522185387
chr1	164819700	164820700	0.4779093731162894
chr1	164819800	164820800	0.8579549535519072
chr1	164819900	164820900	0.9924549269520128
chr1	164820000	164821000	1.5572877946396941
chr1	164820100	164821100	1.2827449814956429
chr1	164820200	164821200	1.0434485121366304
chr1	164820300	164821300	1.5971657838773736
chr1	164820400	164821400	1.7775706260220532
chr1	164820500	164821500	2.2819588005579785
chr1	164820600	164821600	2.8369103893155287
chr1	164820700	164821700	2.7406558887434773
chr1	164820800	164821800	2.5295706096533053
chr1	164820900	164821900	3.0151492384197263
chr1	164821000	164822000	3.081314146210177
chr1	164821100	164822100	3.1835416771703167
chr1	164821200	164822200	2.786340123557405
chr1	164821300	164822300	2.8800129193912207
chr1	164821400	164822400	2.5137536889026024
chr1	164821500	164822500	2.3723787529059965
chr1	164821600	164822600	1.2912074871508679
chr1	164821700	164822700	1.692654694380199
chr1	164821800	164822800	1.1578926175579514
chr1	164821900	164822900	0.24718536475299405
chr1	164822000	164823000	0.19917266468996397
chr1	164822100	164823100	0.1496446910006574
chr1	164822200	164823200	0.1033986173095422
chr1	164822300	164823300	-0.2474166927619125
chr1	164822400	164823400	-0.4583734066360353
chr1	164822500	164823500	-0.9396169661601076
chr1	164822600	164823600	-0.3224204510044975
chr1	164822700	164823700	-0.30350176336064083
chr1	164822800	164823800	-0.12011609215208956
chr1	164822900	164823900	0.1990760506102659
chr1	164823000	164824000	0.32285094134977715
chr1	164823100	164824100	0.723364127785178
chr1	164823200	164824200	1.2726564308606785
chr1	164823300	164824300	1.2068463690235771
chr1	164823400	164824400	1.8159864433361503
chr1	164823500	164824500	2.326323250695086
chr1	164823600	164824600	2.3772353925754706
chr1	164823700	164824700	1.7762437604368666
chr1	164823800	164824800	1.9187499986783128
chr1	164823900	164824900	2.009328785008416
chr1	164824000	164825000	1.8818586009180172
chr1	164824100	164825100	1.8273239031401265
chr1	164824200	164825200	1.5265161486285876
chr1	164824300	164825300	1.640926537467709
chr1	164824400	164825400	1.4559149524877804
chr1	164824500	164825500	1.1819658016686985
chr1	164824600	164825600	0.9863183234278744
chr1	164824700	164825700	1.0116566494781245
chr1	164824800	164825800	0.9228818173711572
chr1	164824900	164825900	0.4888496362354692
chr1	164825000	164826000	0.4062833512793694
chr1	164825100	164826100	0.4664190812276439
chr1	164825200	164826200	0.4859294457331832
chr1	164825300	164826300	0.3043398834111473
chr1	164825400	164826400	0.19622206802782327
chr1	164825500	164826500	0.07307364735295192
chr1	164825600	164826600	-0.3824801666973206
chr1	164825700	164826700	0.07011906291145754
chr1	164825800	164826800	0.21710712410042915
chr1	164825900	164826900	-0.16811896054301265
chr1	164826000	164827000	-0.5630865332644882
chr1	164826100	164827100	-1.0925932281814852
chr1	164826200	164827200	-0.9230645152448764
chr1	164826300	164827300	-0.9114252783257828
chr1	164826400	164827400	-1.0201797197560465
chr1	164826500	164827500	-1.3916824312373612
chr1	164826600	164827600	-1.0487491914914795
chr1	164826700	164827700	-1.0220304888138514
chr1	164826800	164827800	-0.3810070571833665
chr1	164826900	164827900	0.6123901367862908
chr1	164827000	164828000	1.0452513470643505
chr1	164827100	164828100	0.6270563039570927
chr1	164827200	164828200	-0.4295762345501637
chr1	164827300	164828300	-0.4771799697421149
chr1	164827400	164828400	-0.5646687577450081
chr1	164827500	164828500	-0.3951038902083578
chr1	164827600	164828600	0.2912431755702218
chr1	164827700	164828700	-0.07506560756001987
chr1	164827800	164828800	-1.0595745054550791
chr1	164827900	164828900	-1.3534271026125342
chr1	164828000	164829000	-1.928740767222849
chr1	164828100	164829100	-1.241865564922075
chr1	164828200	164829200	0.1660500097136951
chr1	164828300	164829300	-0.12819866539365654
chr1	164828400	164829400	-0.6082764928886153
chr1	164828500	164829500	-0.3958334866451359
chr1	164828600	164829600	-0.5173624518933194
chr1	164828700	164829700	-0.1322854556259424
chr1	164828800	164829800	0.11742786375429508
chr1	164828900	164829900	0.3000680377045097
chr1	164829000	164830000	0.632909722412415
chr1	164829100	164830100	1.0138527219257816
chr1	164829200	164830200	0.4540425027752736
chr1	164829300	164830300	0.6010242036720974
chr1	164829400	164830400	0.8591073883498715
chr1	164829500	164830500	0.8783383264708279
chr1	164829600	164830600	0.30884968870723906
chr1	164829700	164830700	-0.3176696999493036
chr1	164829800	164830800	-0.5259936426127021
chr1	164829900	164830900	-0.13235749753333215
chr1	164830000	164831000	0.10912434316619983
chr1	164830100	164831100	-0.8563649038294079
chr1	164830200	164831200	-0.4872945905265734
chr1	164830300	164831300	0.5742048925984357
chr1	164830400	164831400	1.2508908579626612
chr1	164830500	164831500	1.2869805958972491
chr1	164830600	164831600	1.0060702633069292
chr1	164830700	164831700	1.0253357088300097
chr1	164830800	164831800	0.8929898536107596
chr1	164830900	164831900	0.09579031587835987
chr1	164831000	164832000	0.08087029142104511
chr1	164831100	164832100	0.012816087365639134
chr1	164831200	164832200	-0.028456297136217324
chr1	164831300	164832300	-0.7183123845843715
chr1	164831400	164832400	-1.0058740490844107
chr1	164831500	164832500	-1.2922070397306855
chr1	164831600	164832600	-1.2494293296170014
chr1	164831700	164832700	-1.2705414409919729
chr1	164831800	164832800	-1.5931341952640832
chr1	164831900	164832900	-0.90615090472155
chr1	164832000	164833000	-1.1413141394492996
chr1	164832100	164833100	-0.09220149885257163
chr1	164832200	164833200	-0.5170888178019751
chr1	164832300	164833300	-0.5201574752896733
chr1	164832400	164833400	-0.5563221643774919
chr1	164832500	164833500	0.1452867714348438
chr1	164832600	164833600	0.7398885968733014
chr1	164832700	164833700	1.3492735481458615
chr1	164832800	164833800	1.5499792495861788
chr1	164832900	164833900	1.4912152295417902
chr1	164834200	164835200	-0.6269697020692355
chr1	164834400	164835400	-2.0691086978334283
chr1	164834500	164835500	-2.060311289550645
chr1	164834600	164835600	-2.4986055873068973
chr1	164834700	164835700	-1.7340726346978323
chr1	164834800	164835800	-1.7956243733636237
chr1	164834900	164835900	-1.3813958061556817
chr1	164835000	164836000	-1.1543092242263673
chr1	164835100	164836100	-1.4466404721570358
chr1	164835200	164836200	-1.173522452474794
chr1	164835300	164836300	-1.0846256296258916
chr1	164835400	164836400	-0.021240046807713943
chr1	164835500	164836500	0.11258387601110648
chr1	164835600	164836600	0.14503888884022573
chr1	164835700	164836700	0.06725333651845998
chr1	164835800	164836800	-0.25499094816337364
chr1	164835900	164836900	-0.0922525632873837
chr1	164836000	164837000	0.3337876957615637
chr1	164836100	164837100	0.6184280874494609
chr1	164836200	164837200	0.7674909399436091
chr1	164836300	164837300	0.9226001976182602
chr1	164836400	164837400	1.1867684925173752
chr1	164836500	164837500	0.8246746949779001
chr1	164836600	164837600	1.5599620497987838
chr1	164836700	164837700	0.9666134523239892
chr1	164836800	164837800	1.61132662722817
chr1	164836900	164837900	1.6797750351630805
chr1	164837000	164838000	1.1986327109237047
chr1	164837100	164838100	1.4433629758955608
chr1	164837200	164838200	0.5454129010081199
chr1	164837300	164838300	0.4705899045593288
chr1	164837400	164838400	0.2276169577973927
chr1	164837500	164838500	0.8316407603819352
chr1	164837600	164838600	0.8021287132254247
chr1	164837700	164838700	1.175283620868617
chr1	164837800	164838800	0.7458623753538053
chr1	164837900	164838900	0.4031971760895614
chr1	164838000	164839000	0.47759546744545317
chr1	164838100	164839100	0.4260049537209733
chr1	164838200	164839200	1.1797646799972534
chr1	164838300	164839300	1.4151742986497906
chr1	164838400	164839400	1.2259776606871755
chr1	164838500	164839500	1.7073292422502573
chr1	164838600	164839600	1.3967484232464271
chr1	164838700	164839700	1.4691318684412542
chr1	164838800	164839800	1.9130612479111824
chr1	164838900	164839900	2.1239627437283177
chr1	164839000	164840000	2.2965214805411804
chr1	164839100	164840100	2.3561532308319366
chr1	164839200	164840200	1.7706107518962353
chr1	164839300	164840300	1.8211310182808784
chr1	164839400	164840400	1.687135261071488
chr1	164839500	164840500	1.0432356739315904
chr1	164839600	164840600	1.160158888614646
chr1	164839700	164840700	1.325714839450174
chr1	164839800	164840800	1.6032074953072997
chr1	164839900	164840900	1.5144248940235785
chr1	164840000	164841000	1.6653877994996071
chr1	164840100	164841100	1.9648168496624032
chr1	164840200	164841200	2.267096072185064
chr1	164840300	164841300	1.8361132001969749
chr1	164840400	164841400	1.945235516018428
chr1	164840500	164841500	1.8515937176420432
chr1	164840600	164841600	1.4770916847556508
chr1	164840700	164841700	1.016710142748186
chr1	164840800	164841800	0.6156036005199188
chr1	164840900	164841900	0.6921373865842724
chr1	164841000	164842000	0.5270518760462999
chr1	164841100	164842100	-0.3018351995607476
chr1	164841200	164842200	0.5123293433251171
chr1	164841300	164842300	1.1244772709653297
chr1	164841400	164842400	1.188782260227458
chr1	164841500	164842500	1.1870479217068508
chr1	164841600	164842600	1.4967394446045477
chr1	164841700	164842700	2.1602404394598844
chr1	164841800	164842800	2.072483378982372
chr1	164841900	164842900	2.093057609873555
chr1	164842000	164843000	2.2009202715615914
chr1	164842100	164843100	2.9075001531690283
chr1	164842200	164843200	2.2675790477550803
chr1	164842300	164843300	2.0076812997748648
chr1	164842400	164843400	1.4764625494137686
chr1	164842500	164843500	1.351791085627223
chr1	164842600	164843600	0.3658235941418707
chr1	164842700	164843700	-0.14044426440002994
chr1	164842800	164843800	0.1817965326753176
chr1	164842900	164843900	-0.019630009472317987
chr1	164843000	164844000	-0.21488119978595827
chr1	164843100	164844100	-0.37469440606405946
chr1	164844200	164845200	1.2914905563175585
chr1	164844300	164845300	1.4586223377796854
chr1	164844400	164845400	1.6855992524946761
chr1	164844500	164845500	0.8012433941167675
chr1	164844600	164845600	1.0923474240293274
chr1	164844700	164845700	0.9038547373829816
chr1	164844800	164845800	0.4877738665366345
chr1	164844900	164845900	1.4302396196699525
chr1	164845000	164846000	1.150430196248959
chr1	164845100	164846100	0.8745939685900463
chr1	164845200	164846200	0.3485073299754092
chr1	164845300	164846300	0.09051241009038584
chr1	164845400	164846400	-0.09580835026460026
chr1	164845500	164846500	-0.12479835170284688
chr1	164845600	164846600	0.4018768945590068
chr1	164845700	164846700	1.0668874618004354
chr1	164845800	164846800	1.0244847843146314
chr1	164845900	164846900	0.4560989132108048
chr1	164846000	164847000	0.6676592553235884
chr1	164846100	164847100	0.7255924030251406
chr1	164846200	164847200	0.9493015131641722
chr1	164846300	164847300	1.2025260355238039
chr1	164846400	164847400	1.5940943712632432
chr1	164846500	164847500	2.3315777123126
chr1	164846600	164847600	2.096526440535868
chr1	164846700	164847700	1.8403233445193448
chr1	164846800	164847800	1.9696128731971991
chr1	164846900	164847900	2.5055234368089123
chr1	164847000	164848000	3.2532024485162867
chr1	164847100	164848100	2.912824950147584
chr1	164847200	164848200	3.199342520988773
chr1	164847300	164848300	2.8309488494900905
chr1	164847400	164848400	2.7368468284400187
chr1	164847500	164848500	2.2460577015655288
chr1	164847600	164848600	1.733313492046209
chr1	164847700	164848700	1.4829742622062196
chr1	164847800	164848800	1.181417591074444
chr1	164847900	164848900	0.8546681191749987
chr1	164848000	164849000	0.24180190058917497
chr1	164848100	164849100	0.5318133312665893
chr1	164848200	164849200	-0.21298959996906466
chr1	164848300	164849300	-0.2289260093463784
chr1	164848400	164849400	-0.1443906080555344
chr1	164848500	164849500	-0.08848571496922544
chr1	164848600	164849600	0.1583121364256067
chr1	164848700	164849700	0.21544302643675028
chr1	164848800	164849800	0.2429168633950192
chr1	164848900	164849900	0.8904264143915169
chr1	164849000	164850000	1.0121085018096987
chr1	164849100	164850100	1.1750518623467052
chr1	164849200	164850200	1.9139209016128471
chr1	164849300	164850300	1.833528698705146
chr1	164849400	164850400	1.3936381940200495
chr1	164850400	164851400	-0.8562739275875936
chr1	164850500	164851500	-0.4027583732833003
chr1	164850600	164851600	0.21493979448475872
chr1	164850700	164851700	0.025086740809430685
chr1	164850800	164851800	-0.04662662875371605
chr1	164850900	164851900	-0.4896484892842849
chr1	164851000	164852000	0.13236141433646592
chr1	164851100	164852100	0.06600954070899202
chr1	164851200	164852200	0.39272598543962894
chr1	164851300	164852300	0.761935819558205
chr1	164851400	164852400	1.314248984799277
chr1	164851500	164852500	1.0711892057274846
chr1	164851600	164852600	0.8300076691761147
chr1	164851700	164852700	1.2217725466766416
chr1	164851800	164852800	1.1469338934801754
chr1	164851900	164852900	1.1718187169531775
chr1	164852000	164853000	1.3624686810409727
chr1	164852100	164853100	1.7534795161290078
chr1	164852200	164853200	1.9238655412904508
chr1	164852300	164853300	2.0751276865352266
chr1	164852400	164853400	2.021607397078113
chr1	164852500	164853500	1.901617302127401
chr1	164852600	164853600	2.0602641178541314
chr1	164852700	164853700	2.116969536340365
chr1	164852800	164853800	2.004275947795636
chr1	164852900	164853900	1.6877423645762881
chr1	164853000	164854000	1.62234742701056
chr1	164853100	164854100	1.217746286841262
chr1	164853200	164854200	0.9824862662076214
chr1	164853300	164854300	0.6857266326076159
chr1	164853400	164854400	-0.040513871965027086
chr1	164853500	164854500	-0.5855218020983288
chr1	164853600	164854600	-0.4318876508123685
chr1	164853700	164854700	-0.5759427419715856
chr1	164853800	164854800	-0.2298467353757725
chr1	164853900	164854900	0.049935016036466745
chr1	164855000	164856000	1.7118414818928274
chr1	164855100	164856100	1.9482061053165558
chr1	164855200	164856200	2.0112184607325156
chr1	164855300	164856300	1.8149029576270488
chr1	164855400	164856400	1.5073200086655416
chr1	164855500	164856500	1.0409461881164632
chr1	164855600	164856600	1.0247995012265887
chr1	164855700	164856700	0.4577929368341498
chr1	164855800	164856800	0.32469596276238843
chr1	164855900	164856900	0.8171491496578439
chr1	164856000	164857000	0.7081520405729242
chr1	164856100	164857100	0.11670581970317298
chr1	164856200	164857200	-0.3960527438631093
chr1	164856300	164857300	-0.4158794398296741
chr1	164856400	164857400	-0.4015888794101977
chr1	164856500	164857500	-0.1550529640268387
chr1	164856600	164857600	-0.6841398477473695
chr1	164856700	164857700	-0.4753822201687956
chr1	164856800	164857800	-0.3997236413041815
chr1	164856900	164857900	-0.5603758051110088
chr1	164857000	164858000	-0.6701707034113754
chr1	164857100	164858100	-0.4336634084837461
chr1	164857200	164858200	-0.2870769865579733
chr1	164857300	164858300	-0.2084926642400694
chr1	164857400	164858400	-0.39385287527584895
chr1	164857500	164858500	0.29968956545065983
chr1	164857600	164858600	0.3279864983102559
chr1	164857700	164858700	0.15494258115629106
chr1	164857800	164858800	-0.10606359045627248
chr1	164857900	164858900	0.3003717155015336
chr1	164858000	164859000	0.5884168964619692
chr1	164858100	164859100	1.0651914801980196
chr1	164858200	164859200	1.3557829395572143
chr1	164858300	164859300	1.7781762642323342
chr1	164858400	164859400	1.843363374968384
chr1	164858500	164859500	1.122242935828388
chr1	164858600	164859600	1.1869972216342468
chr1	164858700	164859700	1.7039877554576588
chr1	164858800	164859800	1.72249390273194
chr1	164858900	164859900	0.9647373234806628
chr1	164859000	164860000	0.7929941027128522
chr1	164859100	164860100	0.5174622870380817
chr1	164859200	164860200	-0.22397793392896995
chr1	164859300	164860300	-1.3380485000208409
chr1	164859400	164860400	-1.3082339818241828
chr1	164859500	164860500	-0.917758449984418
chr1	164859600	164860600	-0.8450428862660961
chr1	164859700	164860700	-1.6642993580567331
chr1	164859800	164860800	-1.5542243309963129
chr1	164859900	164860900	-0.989330310965583
chr1	164860000	164861000	-0.638805707302686
chr1	164860100	164861100	-0.8477035273732626
chr1	164860200	164861200	0.03064073258948977
chr1	164860300	164861300	0.9131930896457404
chr1	164860400	164861400	0.5549778401525948
chr1	164860500	164861500	0.3819157274682853
chr1	164860600	164861600	0.9555721561442144
chr1	164860700	164861700	1.5714946644687389
chr1	164860800	164861800	1.4725611070253837
chr1	164860900	164861900	1.4682790119128493
chr1	164861000	164862000	1.3562079773163067
chr1	164861100	164862100	1.3099511304952558
chr1	164861200	164862200	0.4960675875009705
chr1	164861300	164862300	0.5485928278954028
chr1	164861400	164862400	0.8500831980651748
chr1	164861500	164862500	1.0065165343347848
chr1	164861600	164862600	1.1131631104321822
chr1	164861700	164862700	0.9285188791352199
chr1	164861800	164862800	0.9866878403653979
chr1	164861900	164862900	1.0559022532768023
chr1	164862000	164863000	1.2790115871821826
chr1	164862100	164863100	1.2116508145186151
chr1	164862200	164863200	1.8803627763741344
chr1	164862300	164863300	2.2389826358218663
chr1	164862400	164863400	1.9152082913575807
chr1	164862500	164863500	1.603337285831745
chr1	164862600	164863600	1.2759527684898035
chr1	164862700	164863700	0.65227933838605
chr1	164862800	164863800	0.977711822409394
chr1	164862900	164863900	0.9168397992060414
chr1	164863000	164864000	0.7679729066167605
chr1	164863100	164864100	0.6227556819966759
chr1	164863200	164864200	0.5529744132837254
chr1	164863300	164864300	-0.792994390761711
chr1	164863400	164864400	-0.10934903962159656
chr1	164863500	164864500	0.36605984023500415
chr1	164863600	164864600	0.01840572112906609
chr1	164863700	164864700	0.6513780222080962
chr1	164863800	164864800	0.2703879642843015
chr1	164863900	164864900	0.5232689620116032
chr1	164864000	164865000	0.9707603925909863
chr1	164864100	164865100	0.8535398587932256
chr1	164864200	164865200	0.4933899573703835
chr1	164864300	164865300	1.1624734473590617
chr1	164864400	164865400	1.0344965115623923
chr1	164864500	164865500	0.8229417215944252
chr1	164864600	164865600	1.4024116589976294
chr1	164864700	164865700	1.529111834156978
chr1	164864800	164865800	1.7850204157823917
chr1	164864900	164865900	1.6825893788766741
chr1	164865000	164866000	1.148813065754948
chr1	164865100	164866100	1.7453272967389994
chr1	164865200	164866200	1.6933788087470172
chr1	164865300	164866300	1.97291506255298
chr1	164865400	164866400	1.971025003523316
chr1	164865500	164866500	1.8327919805368469
chr1	164865600	164866600	1.8752700213949816
chr1	164865700	164866700	1.1260083501476612
chr1	164865800	164866800	1.0411790100749287
chr1	164865900	164866900	1.0157317545471989
chr1	164866000	164867000	1.2745834482555973
chr1	164866100	164867100	0.4748651044208576
chr1	164866200	164867200	0.6416432324954948
chr1	164866300	164867300	0.3387185284405779
chr1	164866400	164867400	0.14132937580769311
chr1	164866500	164867500	0.2959708237188607
chr1	164866600	164867600	-0.32425161295668764
chr1	164866700	164867700	0.5737085335380769
chr1	164867600	164868600	2.1132803125694384
chr1	164867700	164868700	1.5281185605850691
chr1	164867800	164868800	1.8475964079039655
chr1	164867900	164868900	1.926421606876624
chr1	164868000	164869000	2.1980798661874497
chr1	164868100	164869100	2.145556421756476
chr1	164868200	164869200	2.2209280939354636
chr1	164868300	164869300	1.8103801453469008
chr1	164868400	164869400	0.6571455385221261
chr1	164868500	164869500	0.8567725771233485
chr1	164868600	164869600	0.7714172599770259
chr1	164868700	164869700	1.1261586746267735
chr1	164868800	164869800	0.9018074615257372
chr1	164868900	164869900	0.38183287586496667
chr1	164869000	164870000	0.9119290111557482
chr1	164869100	164870100	1.001258101198319
chr1	164869200	164870200	0.9176328156274136
chr1	164870400	164871400	-1.4409356355195764
chr1	164870500	164871500	-1.4608176391471726
chr1	164870600	164871600	-0.9759966653066988
chr1	164870700	164871700	-1.602567980284472
chr1	164870800	164871800	-1.1394374501288351
chr1	164870900	164871900	-1.1716027577903745
chr1	164871000	164872000	-1.1524130308938887
chr1	164871100	164872100	0.2813343809584639
chr1	164871200	164872200	0.19203720544115485
chr1	164871300	164872300	-0.0697720489196232
chr1	164871400	164872400	0.014150162049912441
chr1	164871500	164872500	0.4269118843811881
chr1	164871600	164872600	0.17901439880888653
chr1	164871700	164872700	0.7612839161753382
chr1	164871800	164872800	0.4998869232576792
chr1	164871900	164872900	0.3974791925934284
chr1	164872000	164873000	0.5099012644543509
chr1	164872100	164873100	-0.031062229752969624
chr1	164872200	164873200	0.8093513403264029
chr1	164872300	164873300	1.1283649956643782
chr1	164872400	164873400	1.0784450582772709
chr1	164872500	164873500	0.7197172703280661
chr1	164872600	164873600	0.5664732229314956
chr1	164872700	164873700	0.9271102289357523
chr1	164872800	164873800	1.2366002489233847
chr1	164874000	164875000	-0.4074175439379251
chr1	164874100	164875100	0.4706635133142053
chr1	164874200	164875200	0.7233616811671715
chr1	164874300	164875300	0.0460018454839117
chr1	164874400	164875400	0.4642436225505554
chr1	164874500	164875500	0.2557740650470453
chr1	164874600	164875600	0.2294972952634363
chr1	164874700	164875700	0.25798903008122537
chr1	164874800	164875800	0.20210247483460544
chr1	164874900	164875900	0.4268005109921955
chr1	164876400	164877400	-0.2841962655290751
chr1	164876500	164877500	-0.6737979997361413
chr1	164876600	164877600	-0.4043590279389117
chr1	164877200	164878200	-0.33723729588145823
chr1	164877300	164878300	-1.5235148090560278
chr1	164877400	164878400	-1.2177730797195516
chr1	164877500	164878500	-0.9733533960508391
chr1	164877600	164878600	-0.5562904207263635
chr1	164877700	164878700	-0.1743100711365868
chr1	164877800	164878800	-0.0273347779398824
chr1	164877900	164878900	0.09925075686637816
chr1	164878000	164879000	0.3603374464850529
chr1	164878100	164879100	0.19051488282552928
chr1	164878200	164879200	-0.4119906986315383
chr1	164878300	164879300	1.2564192606024958
chr1	164878900	164879900	-1.1040402373269118
chr1	164879000	164880000	-1.0226606188572702
chr1	164879100	164880100	-1.7585294310832131
chr1	164879200	164880200	-0.6036717740240711
chr1	164879300	164880300	-1.2086542962382227
chr1	164879400	164880400	-0.5498445035250378
chr1	164879500	164880500	-0.5465177421485548
chr1	164879600	164880600	-0.5085704064723816
chr1	164879700	164880700	-0.7086981286690097
chr1	164879800	164880800	-0.04462248112857272
chr1	164879900	164880900	0.06828621735149544
chr1	164880000	164881000	0.12095066093950908
chr1	164880100	164881100	1.0983530785712894
chr1	164880200	164881200	0.3186987738121343
chr1	164880300	164881300	0.9623390734049486
chr1	164880400	164881400	1.1928407538943062
chr1	164881700	164882700	-0.26287004757918353
chr1	164881800	164882800	-0.8994885989988468
chr1	164881900	164882900	-0.7417487890078422
chr1	164882000	164883000	-0.35506268161392457
chr1	164882100	164883100	-0.7760783447979277
chr1	164882200	164883200	-1.1772991240572286
chr1	164882300	164883300	-1.5102553894221051
chr1	164882400	164883400	-0.8835514165877745
chr1	164882500	164883500	-0.9639181664439388
chr1	164882600	164883600	-0.554216767316706
chr1	164882700	164883700	-0.5149294284161666
chr1	164882800	164883800	-0.2918166279536726
chr1	164882900	164883900	-1.5313687637193865
chr1	164883000	164884000	-0.9802434346321464
chr1	164883100	164884100	-1.260159222776944
chr1	164883200	164884200	-0.9317681395157152
chr1	164883300	164884300	-1.2144741569612905
chr1	164883400	164884400	-1.2155421826459527
chr1	164883500	164884500	-2.0941884875232923
chr1	164883600	164884600	-1.5548946946536586
chr1	164883700	164884700	-1.1214912881675465
chr1	164883800	164884800	-1.4470916148379869
chr1	164883900	164884900	-0.7965890930485997
chr1	164884000	164885000	-0.965815641265354
chr1	164884100	164885100	-0.5003295253981258
chr1	164884200	164885200	-0.3917906349717783
chr1	164884300	164885300	0.4837456464749602
chr1	164884400	164885400	0.4267906862170786
chr1	164884500	164885500	1.369803561653372
chr1	164884600	164885600	1.1141282042026524
chr1	164884700	164885700	-0.15192268129430428
chr1	164884800	164885800	0.6714964532268718
chr1	164884900	164885900	0.986408899422176
chr1	164885000	164886000	0.7201190466253155
chr1	164885100	164886100	1.0208593513682809
chr1	164885200	164886200	0.7500170019377346
chr1	164885300	164886300	0.5399069120128439
chr1	164885400	164886400	0.5424082133759426
chr1	164885500	164886500	-0.1250041775104935
chr1	164885600	164886600	-0.8295876283161228
chr1	164885700	164886700	-0.02975816244023496
chr1	164885800	164886800	-0.5872649071980983
chr1	164885900	164886900	-0.7204076852699605
chr1	164886000	164887000	-0.5689699500618499
chr1	164886100	164887100	-0.27476736146915504
chr1	164886200	164887200	-0.4566413644719278
chr1	164886300	164887300	-0.33857930739129616
chr1	164886400	164887400	-0.7304220945012788
chr1	164886500	164887500	-0.4150884466753985
chr1	164886600	164887600	-0.12775252544924998
chr1	164886700	164887700	0.10595902861732624
chr1	164886800	164887800	0.5468792753770989
chr1	164886900	164887900	0.5135143500278594
chr1	164887000	164888000	0.307726521297777
chr1	164887100	164888100	0.3577081432977665
chr1	164887200	164888200	0.3327649115524049
chr1	164887300	164888300	0.011263855419556393
chr1	164887400	164888400	0.10859144161848007
chr1	164887500	164888500	-0.1252159846590616
chr1	164887600	164888600	-0.5207694827469987
chr1	164887700	164888700	-0.6184345392642018
chr1	164887800	164888800	-1.3143550617967292
chr1	164887900	164888900	-0.5911647392691918
chr1	164888000	164889000	-0.4209876350543012
chr1	164888100	164889100	-0.9466265710276074
chr1	164888200	164889200	-0.6833097937198025
chr1	164888300	164889300	-1.2848270393545278
chr1	164888400	164889400	-1.4410734571515342
chr1	164888500	164889500	-1.416536912505015
chr1	164888600	164889600	-0.9192892805259458
chr1	164888700	164889700	-0.6942262677137905
chr1	164888800	164889800	-0.06704317015165122
chr1	164888900	164889900	-1.0436246436951453
chr1	164889000	164890000	-1.7193838057114479
chr1	164889100	164890100	-1.8915303870776263
chr1	164889200	164890200	-1.6555910548684565
chr1	164889300	164890300	-1.5858694829033182
chr1	164889400	164890400	-1.0607448664634576
chr1	164889500	164890500	-0.988038431181946
chr1	164889600	164890600	-0.6030282752598454
chr1	164889700	164890700	-0.6745118890005413
chr1	164889800	164890800	-0.9325583376124956
chr1	164889900	164890900	-0.3698196867782813
chr1	164891600	164892600	-1.9912837156965482
chr1	164891700	164892700	-1.5556507198740035
chr1	164891800	164892800	-1.3056808193057292
chr1	164891900	164892900	-0.496754395115686
chr1	164892000	164893000	0.02154874518221726
chr1	164892100	164893100	0.4589129626497434
chr1	164892200	164893200	1.1036396656545118
chr1	164892300	164893300	1.0811087253502192
chr1	164892400	164893400	0.7286898901527343
chr1	164892500	164893500	0.6139605519426883
chr1	164892600	164893600	0.1931160837676776
chr1	164892700	164893700	0.09627777342946547
chr1	164892800	164893800	0.2935682943431187
chr1	164892900	164893900	-0.5522414137619394
chr1	164893000	164894000	-0.652306853930634
chr1	164893100	164894100	-0.6380299196390119
chr1	164893200	164894200	-1.2416372368071171
chr1	164893300	164894300	-0.7008755705452764
chr1	164893400	164894400	-0.4547418245238208
chr1	164893500	164894500	-0.09555052511191414
chr1	164893600	164894600	-0.10797982145389176
chr1	164893700	164894700	0.08562268075444532
chr1	164893800	164894800	-0.17899574068832005
chr1	164893900	164894900	-0.03666495437434447
chr1	164894000	164895000	-0.34109193770809026
chr1	164894100	164895100	-0.0589976540450128
chr1	164894200	164895200	0.4653579216356578
chr1	164894300	164895300	-0.29232717291901883
chr1	164894400	164895400	-0.3321918869456391
chr1	164894500	164895500	-0.2467037375745369
chr1	164894600	164895600	0.1944545908158222
chr1	164894700	164895700	-0.8209840654977246
chr1	164894800	164895800	-0.6526462050580444
chr1	164894900	164895900	-0.5644274442811558
chr1	164895000	164896000	-0.2248199887313033
chr1	164895100	164896100	-0.8729087132540035
chr1	164895200	164896200	-1.2890401717338795
chr1	164895300	164896300	-1.6227730047231563
chr1	164895400	164896400	-1.3621980514201733
chr1	164895500	164896500	-1.392084295342136
chr1	164896600	164897600	-2.5784115805109216
chr1	164896700	164897700	-2.5368654375698547
chr1	164896800	164897800	-2.1629875949418067
chr1	164896900	164897900	-2.2909705629403168
chr1	164897000	164898000	-2.1774479059180365
chr1	164897100	164898100	-2.3656898345427324
chr1	164897200	164898200	-2.8664327858690086
chr1	164897300	164898300	-2.5630718765032063
chr1	164897400	164898400	-2.8211190628112326
chr1	164897500	164898500	-2.5411132701987604
chr1	164897600	164898600	-1.7985404526519553
chr1	164897700	164898700	-2.1040499539271558
chr1	164897800	164898800	-2.4459332155548643
chr1	164897900	164898900	-2.4860777707851547
chr1	164898000	164899000	-2.484912193637391
chr1	164898100	164899100	-1.5879324609182333
chr1	164898200	164899200	-1.555588817289112
chr1	164898300	164899300	-1.7479907236128989
chr1	164898400	164899400	-1.7767188135949423
chr1	164898500	164899500	-1.931252133379219
chr1	164898600	164899600	-2.64130320239322
chr1	164898700	164899700	-1.2708910661849246
chr1	164898800	164899800	-1.2458858722531074
chr1	164898900	164899900	-1.6445605300663633
chr1	164899000	164900000	-0.8245852243645209
chr1	164899100	164900100	-0.8978386240002985
chr1	164899200	164900200	-0.5441583249815982
chr1	164899300	164900300	-1.509468777572501
chr1	164899400	164900400	-1.514928038956056
chr1	164899500	164900500	-1.7884412455251957
chr1	164899600	164900600	-1.5532019810921316
chr1	164899700	164900700	-2.398433124967674
chr1	164899800	164900800	-2.3034212577392426
chr1	164899900	164900900	-1.8145279922213664
chr1	164900000	164901000	-2.155282296351354
chr1	164900100	164901100	-2.9062111667109205
chr1	164900200	164901200	-3.0930706532839123
chr1	164900300	164901300	-2.5546771175995096
chr1	164900400	164901400	-2.6780615281346547
chr1	164900500	164901500	-2.5723838097824965
chr1	164900600	164901600	-2.556695473355024
chr1	164900700	164901700	-2.764752646411404
chr1	164900800	164901800	-3.0695298512181286
chr1	164900900	164901900	-2.8567486557272166
chr1	164901000	164902000	-2.8134681157621997
chr1	164901100	164902100	-2.302284125630901
chr1	164901200	164902200	-1.69055485776653
chr1	164902100	164903100	-0.5184004358877877
chr1	164902200	164903200	-1.2069339478295666
chr1	164902300	164903300	-2.0839141164443102
chr1	164902400	164903400	-1.0170982150928891
chr1	164902500	164903500	-0.776175640757407
chr1	164902600	164903600	-1.759185862362426
chr1	164902700	164903700	-1.7416092677463209
chr1	164902800	164903800	-1.2766503800311697
chr1	164902900	164903900	-1.3762080681512712
chr1	164903000	164904000	-0.6719523439476343
chr1	164903100	164904100	-0.5442397359611579
chr1	164903200	164904200	0.03205512226186887
chr1	164903300	164904300	0.8473793367119424
chr1	164903400	164904400	0.3012337241248056
chr1	164903500	164904500	0.3420797497874489
chr1	164903600	164904600	0.7256873737981162
chr1	164903700	164904700	0.8620122575489685
chr1	164903800	164904800	1.0647402753429398
chr1	164903900	164904900	0.8093357661572461
chr1	164904000	164905000	0.5759173224683958
chr1	164904100	164905100	0.13585191973132396
chr1	164904200	164905200	-1.1711459725040658
chr1	164904300	164905300	-1.6375486253717562
chr1	164904400	164905400	-1.9776709005629405
chr1	164904500	164905500	-2.1367168071233467
chr1	164904600	164905600	-2.065902397666407
chr1	164904700	164905700	-2.4415940062915094
chr1	164904800	164905800	-2.4826018993414487
chr1	164904900	164905900	-2.3938497987449177
chr1	164905000	164906000	-3.254249037824872
chr1	164905100	164906100	-3.6966194945795383
chr1	164905200	164906200	-2.436519250210914
chr1	164905300	164906300	-2.270521293861716
chr1	164905400	164906400	-2.818762224460814
chr1	164905500	164906500	-2.591055355122793
chr1	164905600	164906600	-2.0453151324356904
chr1	164905700	164906700	-1.2672997134798485
chr1	164905800	164906800	-0.7374503039884029
chr1	164905900	164906900	-0.5410640692130629
chr1	164906000	164907000	-0.22613358397452318
chr1	164906100	164907100	0.6888009124845793
chr1	164906200	164907200	0.015029962627170572
chr1	164906300	164907300	0.1539775427570761
chr1	164906400	164907400	0.9542032344855836
chr1	164906500	164907500	1.1259993728367066
chr1	164906600	164907600	0.5375981429386211
chr1	164906700	164907700	0.2885437483787498
chr1	164906800	164907800	-0.02968498536670645
chr1	164906900	164907900	0.11910265892784505
chr1	164907000	164908000	0.5540509839700171
chr1	164907100	164908100	0.08644599818228134
chr1	164907200	164908200	0.006789456163672734
chr1	164907300	164908300	0.2554464293227219
chr1	164907400	164908400	0.3708421045183976
chr1	164907500	164908500	0.35908090335793424
chr1	164907600	164908600	1.007841043680917
chr1	164907700	164908700	0.6281264062855797
chr1	164907800	164908800	0.2984207894093371
chr1	164907900	164908900	0.05587424103348526
chr1	164908000	164909000	0.05710245680044015
chr1	164908300	164909300	-0.9109857883464958
chr1	164908400	164909400	-1.0531562053575456
chr1	164908500	164909500	-1.1072228368980543
chr1	164908600	164909600	-1.5434618176171722
chr1	164908700	164909700	-1.2248439279353114
chr1	164908800	164909800	-1.0322383221028133
chr1	164909500	164910500	-0.26007098060829753
chr1	164909600	164910600	-0.29572139515967555
chr1	164909700	164910700	-0.9781856647729844
chr1	164909800	164910800	-1.1402087086930397
chr1	164909900	164910900	-1.6190966124858577
chr1	164910000	164911000	-1.4762793230615872
chr1	164910100	164911100	-1.297804763577025
chr1	164910200	164911200	-1.658823607096279
chr1	164910300	164911300	-1.9838321305218112
chr1	164910400	164911400	-2.045977107328049
chr1	164910500	164911500	-1.5418783187957659
chr1	164910600	164911600	-1.2326626685080364
chr1	164910700	164911700	-0.5453785014337045
chr1	164910800	164911800	-0.32372168936817364
chr1	164910900	164911900	-0.14992861984654168
chr1	164911000	164912000	-1.1353886258509742
chr1	164911100	164912100	-1.2304661661600615
chr1	164911200	164912200	-1.434419267688355
chr1	164911300	164912300	-1.023802776158936
chr1	164911400	164912400	-0.7841060127347093
chr1	164911500	164912500	-0.5053901676797059
chr1	164911600	164912600	-0.22607280381162714
chr1	164911700	164912700	-0.4115732197150159
chr1	164911800	164912800	-0.2462743987581454
chr1	164911900	164912900	0.29198528995678197
chr1	164912000	164913000	1.2100503746060345
chr1	164912100	164913100	1.1213533312010169
chr1	164912200	164913200	1.2856654638455862
chr1	164912300	164913300	1.5004737480283683
chr1	164912400	164913400	1.3084124598075737
chr1	164912500	164913500	1.0747233311033897
chr1	164912600	164913600	0.7478884672141662
chr1	164912700	164913700	0.8525108704146995
chr1	164912800	164913800	0.7909025515806047
chr1	164912900	164913900	0.9291332700575088
chr1	164913000	164914000	0.48795730694195916
chr1	164913100	164914100	-0.2142744039188888
chr1	164913200	164914200	-0.5276424232368716
chr1	164913300	164914300	-0.7700742759539252
chr1	164913400	164914400	-1.0732091875135903
chr1	164913500	164914500	-1.3474643415479186
chr1	164913600	164914600	-1.3629828034004603
chr1	164913700	164914700	-1.1853882875566717
chr1	164913800	164914800	-1.2936770009173586
chr1	164913900	164914900	-1.9126905309184148
chr1	164914000	164915000	-1.8589336017798344
chr1	164914100	164915100	-0.7839894963982768
chr1	164914200	164915200	-0.4654187947421626
chr1	164914300	164915300	-0.36828727717008014
chr1	164914400	164915400	0.003609206527135461
chr1	164914500	164915500	0.3227264752830178
chr1	164914600	164915600	0.6334264549163009
chr1	164914700	164915700	0.4065620791138722
chr1	164914800	164915800	0.6068467927258443
chr1	164914900	164915900	0.9265581117320588
chr1	164915000	164916000	1.1766555172679023
chr1	164915100	164916100	-0.06725932029835892
chr1	164915200	164916200	0.25278195630205336
chr1	164915300	164916300	0.6089704019486329
chr1	164915400	164916400	0.33080216969848225
chr1	164915500	164916500	0.07341143214428117
chr1	164915600	164916600	-0.24946862070496376
chr1	164915700	164916700	-0.8940534557693164
chr1	164915800	164916800	-0.6317258384138998
chr1	164915900	164916900	-0.5955235159155359
chr1	164916000	164917000	-0.6269296380345922
chr1	164916100	164917100	-0.4704730354705339
chr1	164916200	164917200	-1.0178097866499742
chr1	164916300	164917300	-1.9376875360927288
chr1	164916400	164917400	-2.180874532400104
chr1	164916500	164917500	-2.3800022267554177
chr1	164916600	164917600	-2.853958601814423
chr1	164916700	164917700	-1.6140536634944376
chr1	164916800	164917800	-1.5248927884314385
chr1	164916900	164917900	-1.927154573835912
chr1	164917000	164918000	-2.2378273471633876
chr1	164917100	164918100	-1.3672662170836651
chr1	164917200	164918200	-1.2182512510833179
chr1	164917300	164918300	-0.4724948279219712
chr1	164917400	164918400	-0.7492512277534739
chr1	164917500	164918500	-0.5839202481635367
chr1	164917600	164918600	0.27403071755835323
chr1	164917700	164918700	-0.3004002562429321
chr1	164917800	164918800	-0.040885932908559804
chr1	164917900	164918900	0.7518423955756325
chr1	164918000	164919000	1.5519338521814483
chr1	164918100	164919100	0.8262461943190302
chr1	164918200	164919200	0.6473353643350686
chr1	164918300	164919300	0.4944036893300813
chr1	164918400	164919400	1.0842001753049375
chr1	164918500	164919500	0.9458685390487459
chr1	164918600	164919600	0.8833983253577484
chr1	164918700	164919700	0.9250100130163618
chr1	164918800	164919800	0.02291038381450568
chr1	164918900	164919900	-0.5095907709255644
chr1	164919000	164920000	-1.064615878551323
chr1	164919100	164920100	-1.0051628125058665
chr1	164919200	164920200	-0.7796763164341797
chr1	164919300	164920300	-0.5390020257529641
chr1	164919400	164920400	-0.7875455319646913
chr1	164919500	164920500	-0.3827539360007872
chr1	164919600	164920600	-0.7307251610451521
chr1	164919700	164920700	-0.7703133523284783
chr1	164919800	164920800	-0.4560449199288584
chr1	164919900	164920900	-0.39652515642441183
chr1	164920000	164921000	-0.748180232162515
chr1	164920100	164921100	-0.5949167922112298
chr1	164920200	164921200	-0.4966458317075867
chr1	164920300	164921300	-1.0586047831997702
chr1	164920400	164921400	-0.4603623612024485
chr1	164920500	164921500	-0.6923145129264209
chr1	164920600	164921600	-0.2636113527301373
chr1	164920700	164921700	-0.03385457645181631
chr1	164920800	164921800	0.2170852318818424
chr1	164920900	164921900	0.4780429099255269
chr1	164921000	164922000	0.461534645566392
chr1	164921100	164922100	0.5179783837546544
chr1	164921200	164922200	0.3497862414139197
chr1	164921300	164922300	0.3098575797554207
chr1	164921400	164922400	-0.007753002664477697
chr1	164921500	164922500	-0.16535536493910272
chr1	164921600	164922600	-0.6147842238696991
chr1	164921700	164922700	-0.9902425684320602
chr1	164921800	164922800	-0.8194009886927025
chr1	164921900	164922900	-1.6657927425730226
chr1	164922000	164923000	-1.0888409757745057
chr1	164922100	164923100	-1.0586899687316325
chr1	164922200	164923200	-1.0038492742791874
chr1	164922300	164923300	-0.8424670194230354
chr1	164922400	164923400	-0.9127945103531412
chr1	164922500	164923500	-0.6195029616485905
chr1	164922600	164923600	-0.4472118619831183
chr1	164922700	164923700	-0.3062423284147372
chr1	164922800	164923800	-0.4853935906298994
chr1	164922900	164923900	0.044918429641079005
chr1	164923000	164924000	-0.07958538612002271
chr1	164923100	164924100	0.3835363652922644
chr1	164923200	164924200	1.0025895087606127
chr1	164923300	164924300	1.2494631488122745
chr1	164923400	164924400	1.6142872123142091
chr1	164923500	164924500	1.854933881145085
chr1	164923600	164924600	1.7682299913291533
chr1	164923700	164924700	1.7718783852198228
chr1	164923800	164924800	1.7795791384776989
chr1	164923900	164924900	1.4585694060409566
chr1	164924000	164925000	1.2068992532446123
chr1	164924100	164925100	0.5141962801054413
chr1	164924200	164925200	0.40185875360482026
chr1	164924300	164925300	0.9510670876952056
chr1	164924400	164925400	0.16183138317412832
chr1	164924500	164925500	0.2378773049281025
chr1	164924600	164925600	0.016942263974730747
chr1	164924700	164925700	-0.4843713639311679
chr1	164924800	164925800	-0.9588783162964908
chr1	164924900	164925900	-0.5973805130238573
chr1	164925000	164926000	-0.6086628876287922
chr1	164925100	164926100	0.02908908543841722
chr1	164925200	164926200	-0.32825465160463235
chr1	164925300	164926300	-1.3089441357308795
chr1	164925400	164926400	-0.879238434588431
chr1	164925500	164926500	-1.7056314459703183
chr1	164925600	164926600	-0.8702240543911549
chr1	164925700	164926700	-0.5947481000824266
chr1	164925800	164926800	-0.6318008748586648
chr1	164925900	164926900	-0.7581213614978924
chr1	164926000	164927000	-0.43842928538057757
chr1	164926100	164927100	-1.2370673265390193
chr1	164926200	164927200	-1.4393142759342743
chr1	164926300	164927300	-1.6989356128100932
chr1	164926400	164927400	-1.6992208022122162
chr1	164926500	164927500	-1.1274844262974493
chr1	164926600	164927600	-1.7315891457526864
chr1	164927700	164928700	0.32185527507237965
chr1	164927800	164928800	0.7342299987870151
chr1	164927900	164928900	0.6942745343920949
chr1	164928000	164929000	0.8097543314545413
chr1	164928100	164929100	-0.06363348246100606
chr1	164928200	164929200	0.2608853212337313
chr1	164928300	164929300	0.2693821260586855
chr1	164928400	164929400	0.4111458237760624
chr1	164928500	164929500	0.5382010254672212
chr1	164928600	164929600	1.0949547381616933
chr1	164928700	164929700	0.9419939360037316
chr1	164928800	164929800	0.6540638112924223
chr1	164928900	164929900	0.6650502408516648
chr1	164929000	164930000	0.7188226720223813
chr1	164929100	164930100	1.2224230500598228
chr1	164929200	164930200	0.9856296805267892
chr1	164929300	164930300	1.064654383804844
chr1	164929400	164930400	0.8527969105894392
chr1	164929500	164930500	0.5574583557980681
chr1	164929600	164930600	0.009874237092399235
chr1	164929700	164930700	0.22863498881399705
chr1	164929800	164930800	-0.09249547963607492
chr1	164929900	164930900	-0.372360774456331
chr1	164930000	164931000	-0.442936081904554
chr1	164930100	164931100	-0.9106897601884316
chr1	164930200	164931200	-1.7990044687329945
chr1	164930300	164931300	-1.8594647246733544
chr1	164930400	164931400	-1.8752248123629016
chr1	164930500	164931500	-1.322715460372057
chr1	164930600	164931600	-1.2150665293450973
chr1	164930700	164931700	-0.9927936490035384
chr1	164930800	164931800	-1.3720807722394412
chr1	164930900	164931900	-1.1065714008077483
chr1	164931000	164932000	-1.3288660018667613
chr1	164931100	164932100	-1.0668708932559885
chr1	164931200	164932200	0.08643973207898435
chr1	164931300	164932300	0.5091155807990381
chr1	164931400	164932400	0.3185632253996964
chr1	164931500	164932500	0.10081002478502736
chr1	164931600	164932600	-0.07156699157063925
chr1	164931700	164932700	-0.3753808973373799
chr1	164931800	164932800	-0.23063179974292425
chr1	164931900	164932900	-1.0605418639107538
chr1	164932000	164933000	-0.805940328162701
chr1	164932100	164933100	-0.3695218890197482
chr1	164932200	164933200	-1.1203571997095738
chr1	164932300	164933300	-1.686114400981353
chr1	164932400	164933400	-0.7001389640112758
chr1	164932500	164933500	-0.5422781754842023
chr1	164932600	164933600	-0.4056647180156172
chr1	164932700	164933700	-0.9436773807015164
chr1	164932800	164933800	-1.1219469025239517
chr1	164932900	164933900	-1.308739990392778
chr1	164933000	164934000	-1.0054342595247332
chr1	164933100	164934100	-1.1491613284596882
chr1	164933200	164934200	-1.0033641954402428
chr1	164933400	164934400	-1.50789183160854
chr1	164934600	164935600	0.4797248688899118
chr1	164935900	164936900	0.5576344162392282
chr1	164936000	164937000	0.089602190961125
chr1	164936100	164937100	0.10425944864260912
chr1	164936200	164937200	-0.4331113809671739
chr1	164936300	164937300	-0.5789125064097951
chr1	164936400	164937400	-0.948537658327152
chr1	164936500	164937500	-0.3753964309053717
chr1	164936600	164937600	-1.2686495224351806
chr1	164936700	164937700	-1.6356267642063074
chr1	164936800	164937800	-1.387939379295293
chr1	164936900	164937900	-1.7632091080304817
chr1	164937000	164938000	-1.674247525204466
chr1	164937100	164938100	-1.5879612237742513
chr1	164937200	164938200	-1.3606394252343277
chr1	164937300	164938300	-1.1844394640598068
chr1	164937400	164938400	-0.8644596516881994
chr1	164937500	164938500	-1.2406229523894698
chr1	164937600	164938600	-1.3744571983439704
chr1	164937700	164938700	-0.909194789154367
chr1	164937800	164938800	-1.44124966962753
chr1	164938400	164939400	-2.760089078953994
chr1	164938500	164939500	-3.1916380246863616
chr1	164938600	164939600	-2.9056680122823733
chr1	164938700	164939700	-3.4835374533096157
chr1	164938800	164939800	-2.591801275586566
chr1	164938900	164939900	-2.940914886494395
chr1	164939000	164940000	-3.0086767968288934
chr1	164939100	164940100	-2.2391707827136367
chr1	164939200	164940200	-2.6064578085674217
chr1	164939300	164940300	-2.68447286041065
chr1	164939400	164940400	-2.639606440116018
chr1	164939500	164940500	-2.173411207180592
chr1	164939600	164940600	-1.7930476126863626
chr1	164939700	164940700	-1.5237809410675565
chr1	164939800	164940800	-1.7886936015787849
chr1	164939900	164940900	-2.0678205565886363
chr1	164941800	164942800	-0.1398780811025047
chr1	164941900	164942900	0.0737151397726395
chr1	164942000	164943000	-0.4389675720860774
chr1	164942100	164943100	-0.4786337447830301
chr1	164942200	164943200	-0.7335079418965343
chr1	164942300	164943300	-1.1361739155937745
chr1	164942400	164943400	-1.4762932046731665
chr1	164942500	164943500	-1.149007612618422
chr1	164942600	164943600	-1.1480184408034346
chr1	164942700	164943700	-1.8929756057261569
chr1	164942800	164943800	-2.03409395609529
chr1	164942900	164943900	-1.9951087487355967
chr1	164943000	164944000	-1.8643038039160353
chr1	164943100	164944100	-1.8907764518966603
chr1	164943200	164944200	-1.3047785468033548
chr1	164943300	164944300	-1.3319448310061817
chr1	164943400	164944400	-0.6091891236633921
chr1	164943500	164944500	-1.012672614985243
chr1	164943600	164944600	-1.2826596533875247
chr1	164943700	164944700	-1.009637691015159
chr1	164943800	164944800	-1.1663292166896688
chr1	164943900	164944900	-1.2504921890713463
chr1	164944000	164945000	-0.4181264575010148
chr1	164944100	164945100	-0.1837818943489587
chr1	164944200	164945200	-0.5447217169518224
chr1	164944300	164945300	-0.3691836125131035
chr1	164944400	164945400	-0.6959523589669434
chr1	164944500	164945500	-0.8466280128730223
chr1	164944600	164945600	-0.16847173931271486
chr1	164944700	164945700	-0.4493798238217104
chr1	164944800	164945800	-0.11770401246807775
chr1	164944900	164945900	-0.7586744077847087
chr1	164945000	164946000	-0.80196574742825
chr1	164945100	164946100	-1.057208955507828
chr1	164945200	164946200	-0.8023003355064012
chr1	164946800	164947800	-3.4487854809325924
chr1	164946900	164947900	-2.922926029916712
chr1	164947000	164948000	-2.8924895738307406
chr1	164947100	164948100	-2.9228191416502898
chr1	164947200	164948200	-2.3930470465642286
chr1	164947300	164948300	-1.8206426370589937
chr1	164947400	164948400	-2.291427366612004
chr1	164947500	164948500	-2.002637191629609
chr1	164947600	164948600	-1.8574987012630308
chr1	164947700	164948700	-1.4780772550394061
chr1	164947800	164948800	-1.7541919173958276
chr1	164947900	164948900	-1.2366759480329912
chr1	164948000	164949000	-1.8052774255098945
chr1	164948100	164949100	-2.0481582869950774
chr1	164948200	164949200	-2.378700176316661
chr1	164948300	164949300	-2.757734932495128
chr1	164948400	164949400	-2.4257917675702108
chr1	164948500	164949500	-2.3785676984699773
chr1	164948600	164949600	-1.8877891445389352
chr1	164948700	164949700	-1.9121886452143488
chr1	164948800	164949800	-1.3795688311758756
chr1	164948900	164949900	-1.7306400160870814
chr1	164949000	164950000	-1.1182224746535292
chr1	164949100	164950100	-1.1628536209906049
chr1	164949200	164950200	-1.1266211967284523
chr1	164949300	164950300	-0.6083858121601683
chr1	164949400	164950400	-0.3111581270210483
chr1	164949500	164950500	0.03865108785876353
chr1	164949600	164950600	-0.2704557875742024
chr1	164949700	164950700	-0.16015660719910335
chr1	164951400	164952400	-0.7989620738885029
chr1	164951500	164952500	-0.8248728564039305
chr1	164951600	164952600	-0.6584900475700368
chr1	164951700	164952700	-0.2507030841504752
chr1	164951800	164952800	-0.8434431542725511
chr1	164951900	164952900	-0.3668809670171741
chr1	164952000	164953000	-0.296911477894666
chr1	164952100	164953100	-0.3739539276484253
chr1	164952200	164953200	-0.15664140525544792
chr1	164952300	164953300	0.3606886719293845
chr1	164952400	164953400	0.41967372487080107
chr1	164952500	164953500	0.5065015780641808
chr1	164952600	164953600	0.34951459968847165
chr1	164952700	164953700	0.1212152425044796
chr1	164952800	164953800	1.0052124711327752
chr1	164952900	164953900	1.1268424251605165
chr1	164953000	164954000	1.1433812004385548
chr1	164953100	164954100	1.4269232402869578
chr1	164953200	164954200	2.262901867827598
chr1	164953300	164954300	2.128841449666449
chr1	164953400	164954400	1.653706057832616
chr1	164953500	164954500	1.6674283459233945
chr1	164953600	164954600	1.824043237839147
chr1	164954700	164955700	0.2431782009100993
chr1	164954800	164955800	0.4990503827169375
chr1	164954900	164955900	0.034492062827626624
chr1	164955000	164956000	-0.23173073279875997
chr1	164955100	164956100	-0.6658442027436707
chr1	164955200	164956200	-0.9803327689273968
chr1	164955300	164956300	-1.3631675673770898
chr1	164955400	164956400	-1.43439338287168
chr1	164955500	164956500	-1.4406720382829354
chr1	164955600	164956600	-1.311222088584306
chr1	164955700	164956700	-1.3580026830917848
chr1	164955800	164956800	-1.6975778311047685
chr1	164955900	164956900	-1.1147575740461422
chr1	164956000	164957000	-1.4236528211378572
chr1	164956100	164957100	-0.7725045177192336
chr1	164956200	164957200	0.04610617114083826
chr1	164956300	164957300	1.2004753836988118
chr1	164956400	164957400	0.8908643329646416
chr1	164956500	164957500	0.6727147588345928
chr1	164956600	164957600	0.4403877226588769
chr1	164956700	164957700	0.3515061546124601
chr1	164956800	164957800	0.6367594557891716
chr1	164956900	164957900	0.4312042437676537
chr1	164957000	164958000	0.8517558890943122
chr1	164957100	164958100	0.570727237351418
chr1	164957200	164958200	-0.10765217271437896
chr1	164957300	164958300	-0.7317123318570223
chr1	164957400	164958400	-1.163251631266276
chr1	164957500	164958500	-1.5582842643833432
chr1	164957600	164958600	-2.0786661138727727
chr1	164957700	164958700	-2.4689671404049247
chr1	164958900	164959900	0.8982607498353374
chr1	164959000	164960000	0.753038348953349
chr1	164959100	164960100	1.4766638901854692
chr1	164959200	164960200	1.2580349523475778
chr1	164961100	164962100	0.21194319068926148
chr1	164961200	164962200	0.4464268172160662
chr1	164961300	164962300	0.2049815799111315
chr1	164961400	164962400	-0.1074635131711535
chr1	164961500	164962500	-0.21729631155834472
chr1	164961600	164962600	-0.4860991380463628
chr1	164961700	164962700	-0.19148108435820893
chr1	164961800	164962800	-0.9100309927061616
chr1	164961900	164962900	-0.6443924304189864
chr1	164962000	164963000	-0.4968827508058654
chr1	164962100	164963100	-0.4357097071281469
chr1	164962200	164963200	-0.3876408836916616
chr1	164962300	164963300	-0.2152975297135676
chr1	164962400	164963400	-0.18186674267270025
chr1	164962500	164963500	-0.5295881827644819
chr1	164962600	164963600	-0.9013763018992514
chr1	164962700	164963700	-1.4756167572516132
chr1	164962800	164963800	-1.0567335016578838
chr1	164962900	164963900	-1.1217443861079133
chr1	164963000	164964000	-1.3444366344331347
chr1	164963100	164964100	-1.3847907889700528
chr1	164963200	164964200	-2.2116966151073862
chr1	164963300	164964300	-1.8517669796564584
chr1	164963400	164964400	-1.6218283081320384
chr1	164963500	164964500	-1.2083854163836822
chr1	164963600	164964600	-0.6288323439202027
chr1	164963700	164964700	-0.8296232469667716
chr1	164963800	164964800	-1.350508513471427
chr1	164963900	164964900	-1.80906786271532
chr1	164964000	164965000	-1.814069395131056
chr1	164964100	164965100	-1.8443699749647904
chr1	164964200	164965200	-1.506185404767859
chr1	164964300	164965300	-1.9645612665790104
chr1	164964400	164965400	-2.088593388086381
chr1	164964500	164965500	-2.212563467030644
chr1	164964600	164965600	-2.238824415062597
chr1	164964700	164965700	-1.8984447775351725
chr1	164964800	164965800	-1.1501307284118114
chr1	164964900	164965900	-0.6341969199479093
chr1	164965000	164966000	-0.6422641909829341
chr1	164966300	164967300	-0.9945050921746322
chr1	164966400	164967400	-0.669634957999241
chr1	164966500	164967500	-1.4681274858182651
chr1	164966600	164967600	-1.7418163092775865
chr1	164966700	164967700	-0.4044062853865384
chr1	164966800	164967800	0.3722460989921191
chr1	164966900	164967900	1.2301569230762983
chr1	164967000	164968000	0.5631723326097791
chr1	164967100	164968100	0.03279232654199987
chr1	164967200	164968200	0.13472790370498522
chr1	164967300	164968300	-0.6109280430690377
chr1	164967400	164968400	-0.6722263709582115
chr1	164967500	164968500	-0.7606771703200921
chr1	164967600	164968600	-0.8512510017877695
chr1	164967700	164968700	-0.5786881756663822
chr1	164967800	164968800	-0.20028689633585844
chr1	164967900	164968900	-0.3969626402322458
chr1	164968000	164969000	-1.4941694880029386
chr1	164968100	164969100	-1.4891185717510047
chr1	164968200	164969200	-2.0439124728952653
chr1	164968300	164969300	-1.3745345654781296
chr1	164968400	164969400	-1.0372236685106733
chr1	164968500	164969500	-1.1333318535622021
chr1	164968600	164969600	-0.7934056382068418
chr1	164968700	164969700	-0.5373972945705091
chr1	164969800	164970800	-1.8119043623611861
chr1	164969900	164970900	-1.291235495967611
chr1	164970000	164971000	-1.983454415917193
chr1	164970100	164971100	-1.9555952756989885
chr1	164970200	164971200	-2.065090137509776
chr1	164970300	164971300	-2.149110449810941
chr1	164970400	164971400	-0.8062838460999281
chr1	164970500	164971500	-1.0299638030766136
chr1	164970600	164971600	-0.8626171805941365
chr1	164970700	164971700	-0.32629904321830216
chr1	164970800	164971800	0.20013526180967944
chr1	164970900	164971900	-0.6813999879726388
chr1	164971000	164972000	0.021103469000192863
chr1	164971100	164972100	-0.5888352459589087
chr1	164971200	164972200	-0.9978653064425308
chr1	164971300	164972300	-1.0510334320001593
chr1	164971400	164972400	-1.3050484449478974
chr1	164971500	164972500	-2.026687118225229
chr1	164971600	164972600	-1.967779065131208
chr1	164971700	164972700	-2.600167584261998
chr1	164971800	164972800	-2.338818542923429
chr1	164972800	164973800	-0.3059990044463928
chr1	164972900	164973900	0.1574324278293708
chr1	164973000	164974000	-0.012252440225814893
chr1	164973100	164974100	1.6328179442935444
chr1	164973200	164974200	1.806584064947719
chr1	164973300	164974300	1.4051731784126391
chr1	164973400	164974400	1.1288607050924664
chr1	164973500	164974500	1.3432582992954012
chr1	164973600	164974600	0.7211587165609415
chr1	164973700	164974700	1.0784686732381519
chr1	164973800	164974800	1.1562958372323116
chr1	164973900	164974900	0.6959213584479308
chr1	164974000	164975000	0.9057182456232057
chr1	164974100	164975100	-0.004152099738687394
chr1	164974200	164975200	-0.13714353994507067
chr1	164974300	164975300	0.8234504298348866
chr1	164974400	164975400	0.6304993672329793
chr1	164974500	164975500	0.21170263250055527
chr1	164974600	164975600	0.2533616241961126
chr1	164974700	164975700	-0.3230730401120099
chr1	164974800	164975800	0.15728173310288562
chr1	164974900	164975900	0.4170509469760124
chr1	164975000	164976000	0.5724974051480318
chr1	164975100	164976100	0.4589060174630225
chr1	164975200	164976200	0.7462013490557369
chr1	164975300	164976300	0.30514296848758005
chr1	164975400	164976400	0.32642367559884045
chr1	164975500	164976500	0.8134562703760482
chr1	164975600	164976600	1.196697963092452
chr1	164975700	164976700	0.366290415443075
chr1	164975800	164976800	-0.4985631595778473
chr1	164975900	164976900	-0.8146877242854261
chr1	164976000	164977000	-1.4581227093821496
chr1	164976100	164977100	-1.9535047952590177
chr1	164976200	164977200	-1.807940384575844
chr1	164976300	164977300	-1.6787070998567553
chr1	164976400	164977400	-1.568366761960503
chr1	164976500	164977500	-2.047970788884105
chr1	164976600	164977600	-2.0884742594075894
chr1	164976700	164977700	-0.7997752662103021
chr1	164976800	164977800	-0.3989217382013783
chr1	164976900	164977900	-0.3701456736558369
chr1	164977000	164978000	0.4844394197107772
chr1	164978100	164979100	0.31244773366988465
chr1	164978200	164979200	-0.5497860643554137
chr1	164978300	164979300	-1.2061744844584696
chr1	164978400	164979400	-0.9294705826694764
chr1	164978500	164979500	-1.161112833155129
chr1	164978600	164979600	-1.45154017646882
chr1	164978700	164979700	-1.0051283815224157
chr1	164978800	164979800	-0.8681268495367549
chr1	164978900	164979900	-0.14899452316194867
chr1	164979000	164980000	-0.51290987318012
chr1	164979100	164980100	-1.0731709201906872
chr1	164979200	164980200	-0.8896222079415294
chr1	164979300	164980300	-0.8499896771059179
chr1	164979400	164980400	-0.6401471893375681
chr1	164979500	164980500	-0.2665905188391894
chr1	164979600	164980600	-0.3439605472527666
chr1	164979700	164980700	-0.4580687590225285
chr1	164979800	164980800	-0.5515423032923427
chr1	164979900	164980900	-1.4852414000256269
chr1	164980000	164981000	-0.7056152367529142
chr1	164980100	164981100	-0.6298475127280847
chr1	164980200	164981200	0.09081006420137863
chr1	164980300	164981300	-0.02034399887312148
chr1	164980400	164981400	-0.44811657200720784
chr1	164980500	164981500	-0.6710711950337823
chr1	164980600	164981600	-1.0249557899087482
chr1	164980700	164981700	-0.9526264148902084
chr1	164980800	164981800	-1.3578692317872465
chr1	164980900	164981900	-1.861724633219906
chr1	164981000	164982000	-1.8714166372166996
chr1	164981100	164982100	-1.7482250560294024
chr1	164981200	164982200	-2.229553607200292
chr1	164981300	164982300	-2.595676169728235
chr1	164981400	164982400	-2.1399178034326205
chr1	164981500	164982500	-2.7637163592610268
chr1	164981600	164982600	-2.6872952596182453
chr1	164981700	164982700	-2.551299765150325
chr1	164981800	164982800	-2.775386064960084
chr1	164981900	164982900	-2.6558281906706687
chr1	164982000	164983000	-2.456963249396354
chr1	164982100	164983100	-2.2040659863012677
chr1	164982200	164983200	-2.5691195271546765
chr1	164982300	164983300	-1.7788223953042055
chr1	164982400	164983400	-1.8858730830044481
chr1	164982500	164983500	-1.4350867136961714
chr1	164982600	164983600	-1.4006911150573111
chr1	164982700	164983700	-1.4663815355259369
chr1	164982800	164983800	-1.4007570128168678
chr1	164982900	164983900	-0.7564377607966056
chr1	164983000	164984000	-1.0688100507779639
chr1	164983100	164984100	-1.2693174545092862
chr1	164983200	164984200	-1.2212979185865704
chr1	164983300	164984300	-1.2596867989620728
chr1	164983400	164984400	-1.2698465457711368
chr1	164983500	164984500	-0.7550358859445329
chr1	164983600	164984600	-1.0812829335125629
chr1	164983700	164984700	-1.4390403661942976
chr1	164983800	164984800	-1.7021570747016277
chr1	164983900	164984900	-1.5578868905596999
chr1	164984000	164985000	-1.5733462179337248
chr1	164984100	164985100	-1.6153959988410342
chr1	164984200	164985200	-1.091200667235612
chr1	164984300	164985300	-2.059470946966888
chr1	164984400	164985400	-2.4304939477526166
chr1	164984500	164985500	-2.470347782221863
chr1	164984600	164985600	-2.3503953907859128
chr1	164984700	164985700	-1.919992959049724
chr1	164984800	164985800	-1.9724829027275508
chr1	164984900	164985900	-2.188693721231807
chr1	164985000	164986000	-2.6463096988360095
chr1	164985100	164986100	-2.522439543912856
chr1	164985200	164986200	-3.3269409398596754
chr1	164985300	164986300	-2.2975052039601933
chr1	164985400	164986400	-2.1345303102275763
chr1	164985500	164986500	-2.3962908272489516
chr1	164985600	164986600	-1.7923588578793863
chr1	164985700	164986700	-2.5843010659396155
chr1	164985800	164986800	-1.897362120875442
chr1	164985900	164986900	-1.8235355578270995
chr1	164986000	164987000	-1.9340342836485243
chr1	164986100	164987100	-1.8760766984663264
chr1	164986200	164987200	-1.0464940476761155
chr1	164986300	164987300	-2.0621320547041826
chr1	164986400	164987400	-2.565740106206252
chr1	164986500	164987500	-2.505938636954223
chr1	164986600	164987600	-2.4221957130906966
chr1	164986700	164987700	-1.974034909887745
chr1	164986800	164987800	-2.326936126675786
chr1	164986900	164987900	-2.2414408450886185
chr1	164987000	164988000	-1.9584437263939038
chr1	164987100	164988100	-2.1613219738474
chr1	164987200	164988200	-1.9931882300316448
chr1	164987300	164988300	-1.8466053105712936
chr1	164987400	164988400	-1.2134660941428228
chr1	164987500	164988500	-1.710701494890686
chr1	164987600	164988600	-2.094111948423248
chr1	164987700	164988700	-1.5693840949746385
chr1	164987800	164988800	-1.4298820789819788
chr1	164987900	164988900	-2.074299259997601
chr1	164988000	164989000	-2.2530597077681
chr1	164988100	164989100	-2.008225578457437
chr1	164988200	164989200	-1.8611433342696555
chr1	164988300	164989300	-1.650286979544751
chr1	164988400	164989400	-2.021777600989585
chr1	164988500	164989500	-1.7191483120768636
chr1	164988600	164989600	-1.6752300396239324
chr1	164988700	164989700	-2.0012982432667936
chr1	164988800	164989800	-1.922653431300906
chr1	164988900	164989900	-1.0829419314852018
chr1	164989000	164990000	-0.39283842544937075
chr1	164989100	164990100	-0.6789519388605506
chr1	164989200	164990200	-1.9834749239346257
chr1	164989300	164990300	-2.5134744826483155
chr1	164989400	164990400	-1.6574138174719946
chr1	164989500	164990500	-1.176276720910317
chr1	164989600	164990600	-1.2941219096213408
chr1	164989700	164990700	-1.9586828695823832
chr1	164989800	164990800	-1.3090458649995893
chr1	164989900	164990900	-0.7229760245488868
chr1	164990000	164991000	-0.5301491850326046
chr1	164990100	164991100	-0.2862780981258751
chr1	164990200	164991200	0.20992802522188586
chr1	164990300	164991300	0.2300084499533284
chr1	164990400	164991400	0.3634941960274698
chr1	164990500	164991500	0.12598812383172067
chr1	164990600	164991600	0.3606941592305477
chr1	164990700	164991700	1.3719766392343549
chr1	164990800	164991800	0.6479050482334724
chr1	164990900	164991900	0.6703301667458322
chr1	164991000	164992000	0.6195294001176234
chr1	164991100	164992100	0.3806773217585641
chr1	164991200	164992200	0.5922344813817261
chr1	164991300	164992300	1.0533394098398552
chr1	164991400	164992400	0.6942208270214252
chr1	164991500	164992500	0.9726077062361502
chr1	164991900	164992900	-0.2399080173923432
chr1	164992000	164993000	0.12481204144288253
chr1	164992100	164993100	0.21285697484573105
chr1	164992200	164993200	0.05370493662609421
chr1	164992300	164993300	0.25553910519798423
chr1	164992400	164993400	-0.15689025408190654
chr1	164992500	164993500	0.03274051981934259
chr1	164992600	164993600	0.219472247447046
chr1	164992700	164993700	0.35267922946744457
chr1	164992800	164993800	0.7141614308678955
chr1	164992900	164993900	-0.0264215138049376
chr1	164993000	164994000	-0.9248038662545747
chr1	164993100	164994100	-1.420126581210026
chr1	164993200	164994200	-1.2484486949671778
chr1	164993300	164994300	-1.535202617247461
chr1	164993400	164994400	-1.2830766981686827
chr1	164993500	164994500	-1.4678668647433781
chr1	164993600	164994600	-1.597435183389022
chr1	164993700	164994700	-2.018100076673019
chr1	164993800	164994800	-2.4586742603977205
chr1	164993900	164994900	-2.55823681624326
chr1	164994000	164995000	-2.2791929323128945
chr1	164994100	164995100	-2.0837872396269947
chr1	164994200	164995200	-2.3992546904033407
chr1	164994300	164995300	-2.446472140352089
chr1	164994400	164995400	-2.3407720228082924
chr1	164994500	164995500	-2.6728301732445203
chr1	164994600	164995600	-3.0601549898771165
chr1	164995500	164996500	-0.815856208632725
chr1	164995600	164996600	-0.8566121353484457
chr1	164995700	164996700	-0.615926501150784
chr1	164995800	164996800	-0.8052178481625325
chr1	164995900	164996900	-1.3044032204823808
chr1	164996000	164997000	-1.4165003754786003
chr1	164996100	164997100	-1.0835782672531356
chr1	164996200	164997200	-1.5487062512626246
chr1	164996300	164997300	-1.1426436817089192
chr1	164996400	164997400	-0.9412331963462396
chr1	164996500	164997500	-1.3368932987182545
chr1	164996600	164997600	-1.1986632507854476
chr1	164996700	164997700	-1.1500571525101893
chr1	164996800	164997800	-1.0935095442840344
chr1	164996900	164997900	-0.724792531249763
chr1	164997000	164998000	-0.578450270306619
chr1	164997100	164998100	-0.9237389912057066
chr1	164997200	164998200	-0.8976012420984537
chr1	164997300	164998300	-0.5181132051629987
chr1	164997400	164998400	-0.6241448960830879
chr1	164997500	164998500	0.3690721272150107
chr1	164997600	164998600	0.26693693485624664
chr1	164997700	164998700	0.06861249247703104
chr1	164997800	164998800	0.3179841082016757
chr1	164997900	164998900	0.10376952035513914
chr1	164998000	164999000	0.08258866993441119
chr1	164998100	164999100	-0.6281350133447096
chr1	164998200	164999200	-0.9709146005572088
chr1	164998300	164999300	-0.6541633318218729
chr1	164998400	164999400	-1.0199050441056607
chr1	164998500	164999500	-1.5204542189078063
chr1	164998600	164999600	-1.4622068922962832
chr1	164998700	164999700	-2.160813574450448
chr1	164998800	164999800	-2.8331452643916366
chr1	164998900	164999900	-2.80202942147754
chr1	164999000	165000000	-2.3034388602647855
chr1	164999100	165000100	-1.4399286382547036
chr1	164999200	165000200	-0.8502725375795214
chr1	164999300	165000300	-1.8504518482086456
chr1	164999400	165000400	-2.049947512450568
chr1	164999500	165000500	-1.7905262435057707
chr1	164999600	165000600	-2.1050824465754516
chr1	164999700	165000700	-1.3539695765697968
chr1	164999800	165000800	-0.8062573884380991
chr1	164999900	165000900	-0.6558088029711817
chr1	165000000	165001000	-1.4390350077474128
chr1	165000100	165001100	-2.4659922586049228
chr1	165000200	165001200	-2.3905555292734606
chr1	165000300	165001300	-2.23123349786484
chr1	165000400	165001400	-1.7608131297762175
chr1	165000500	165001500	-2.542924638792224
chr1	165000600	165001600	-2.249300578771837
chr1	165000700	165001700	-2.4278615864335085
chr1	165000800	165001800	-2.6014349284515106
chr1	165000900	165001900	-2.6723257450723343
chr1	165001000	165002000	-2.4857716278557516
chr1	165001100	165002100	-1.7790678085039038
chr1	165001200	165002200	-1.1244909982704951
chr1	165001300	165002300	-1.1361236940024104
chr1	165001400	165002400	-1.6124259380762456
chr1	165001500	165002500	-1.203135488169199
chr1	165001600	165002600	-1.0424438656302526
chr1	165001700	165002700	-0.9989034064507188
chr1	165001800	165002800	-0.7567843179624432
chr1	165001900	165002900	-0.7053301314447091
chr1	165002000	165003000	-0.8525686150760848
chr1	165002100	165003100	-1.996859815277904
chr1	165002200	165003200	-3.034396341013326
chr1	165002300	165003300	-3.3053352602295005
chr1	165002400	165003400	-3.1040326965888565
chr1	165002500	165003500	-3.3842771010911203
chr1	165002600	165003600	-3.745711138253199
chr1	165002700	165003700	-3.7855254826035423
chr1	165002800	165003800	-3.5937289166828217
chr1	165002900	165003900	-3.418288645887193
chr1	165003000	165004000	-3.349278186040598
chr1	165003100	165004100	-2.0487825135876734
chr1	165003200	165004200	-2.6582892113260392
chr1	165003300	165004300	-2.373384249955036
chr1	165003400	165004400	-2.0820614841074945
chr1	165003500	165004500	-1.620779398661754
chr1	165003600	165004600	-1.100908845611949
chr1	165003700	165004700	-0.997614444861101
chr1	165003800	165004800	-0.992310116906264
chr1	165003900	165004900	-1.0595204440627015
chr1	165004400	165005400	-1.7875962804797718
chr1	165004500	165005500	-2.166266018420313
chr1	165004600	165005600	-1.7556960605778211
chr1	165004700	165005700	-0.8956213571916372
chr1	165004800	165005800	-1.6930652694022783
chr1	165004900	165005900	-1.2632682623594342
chr1	165005000	165006000	-1.6944035873411163
chr1	165005100	165006100	-1.545741723787994
chr1	165005200	165006200	-0.5936726989196025
chr1	165006300	165007300	0.6363841588566354
chr1	165006400	165007400	0.3891646986550824
chr1	165007500	165008500	-0.8091139095081037
chr1	165007600	165008600	-1.7658877413155234
chr1	165007700	165008700	-1.7636484207159309
chr1	165007800	165008800	-1.3477107286615504
chr1	165007900	165008900	-0.8065685195900476
chr1	165008000	165009000	-0.3879250615303811
chr1	165008100	165009100	-0.06809280169082298
chr1	165008200	165009200	-0.959352713003824
chr1	165008300	165009300	-0.6265896628852329
chr1	165008400	165009400	-0.07543207110756038
chr1	165008500	165009500	0.04262806461049275
chr1	165008600	165009600	0.11370279490700412
chr1	165008700	165009700	0.3671125557646021
chr1	165008800	165009800	-0.6241008664100834
chr1	165008900	165009900	-1.0073695410872747
chr1	165009000	165010000	-0.8798245780209252
chr1	165009100	165010100	-1.3054057047945342
chr1	165009200	165010200	-0.5672193825437352
chr1	165009300	165010300	-1.1334595115261812
chr1	165009400	165010400	-0.9588877077312784
chr1	165009500	165010500	-0.928007619740361
chr1	165009600	165010600	-1.5003419823305886
chr1	165009700	165010700	-1.2747275179337465
chr1	165009800	165010800	-0.3064441200584043
chr1	165009900	165010900	0.31777849901120186
chr1	165010000	165011000	-0.4548418099452161
chr1	165010100	165011100	-0.34357357833305124
chr1	165010200	165011200	-0.6757681991099046
chr1	165010300	165011300	-0.24733526803941744
chr1	165010400	165011400	-0.4666400752550728
chr1	165010500	165011500	-1.1357494580827021
chr1	165010600	165011600	-0.9012876982084572
chr1	165010700	165011700	-1.5161578570992398
chr1	165010800	165011800	-2.0593986170692937
chr1	165010900	165011900	-2.40913655560375
chr1	165011000	165012000	-2.1313212820653153
chr1	165011100	165012100	-1.8719423250928264
chr1	165011200	165012200	-1.3167354070019508
chr1	165011300	165012300	-1.3641407741937124
chr1	165011400	165012400	-1.869699774654168
chr1	165011500	165012500	-1.1163683442648074
chr1	165011600	165012600	-1.0882524571848218
chr1	165011700	165012700	-1.2599142845627869
chr1	165011800	165012800	-1.3625053713566715
chr1	165011900	165012900	-1.3876656301964565
chr1	165012000	165013000	-1.3390553325279146
chr1	165012100	165013100	-1.7984933420751108
chr1	165012200	165013200	-2.114413040775175
chr1	165012300	165013300	-2.5219440587617084
chr1	165012400	165013400	-2.201213554307828
chr1	165012500	165013500	-2.2893434676244184
chr1	165012600	165013600	-2.0878762113464013
chr1	165012700	165013700	-1.2020938234693779
chr1	165012800	165013800	-0.7671640916869652
chr1	165012900	165013900	-0.4885498218841192
chr1	165013000	165014000	-0.22203291195643365
chr1	165013100	165014100	-0.12751777929335828
chr1	165013200	165014200	-0.6374556953861409
chr1	165013300	165014300	-0.21262310503345871
chr1	165013400	165014400	-1.083907750871849
chr1	165013500	165014500	-1.3743980710613055
chr1	165013600	165014600	-1.5611710055525834
chr1	165013700	165014700	-2.0344259638908757
chr1	165013800	165014800	-2.2355434579684563
chr1	165013900	165014900	-2.565938388525656
chr1	165014000	165015000	-2.696132797746003
chr1	165014100	165015100	-2.631065889316964
chr1	165014200	165015200	-2.260782718656522
chr1	165014300	165015300	-2.492517000540832
chr1	165014400	165015400	-2.0037629120043072
chr1	165014500	165015500	-3.198216456871396
chr1	165014600	165015600	-4.366712752093308
chr1	165014700	165015700	-5.016805202391815
chr1	165014800	165015800	-5.296165088738574
chr1	165014900	165015900	-5.416685531499518
chr1	165015200	165016200	-5.74639368871747
chr1	165015300	165016300	-6.19568228007169
chr1	165015400	165016400	-6.335853341039326
chr1	165015500	165016500	-5.957505612021853
chr1	165015600	165016600	-5.681932612746505
chr1	165015700	165016700	-5.5291081579313754
chr1	165015800	165016800	-5.535369019778664
chr1	165015900	165016900	-5.546449604919792
chr1	165016000	165017000	-5.335678899530795
chr1	165016100	165017100	-5.360655594081387
chr1	165016200	165017200	-5.15051268055146
chr1	165016300	165017300	-5.841136785554853
chr1	165016400	165017400	-5.360289347495001
chr1	165016500	165017500	-4.527480183663402
chr1	165016600	165017600	-4.006800770761194
chr1	165016700	165017700	-4.123830277486275
chr1	165016800	165017800	-4.189920533119008
chr1	165016900	165017900	-4.419483954791128
chr1	165017000	165018000	-4.1729051620582025
chr1	165017100	165018100	-4.314742584234707
chr1	165017200	165018200	-5.117006091059767
chr1	165017300	165018300	-4.93092879016588
chr1	165017400	165018400	-4.644197236945501
chr1	165017500	165018500	-5.49565771648234
chr1	165017600	165018600	-5.718286177656188
chr1	165017700	165018700	-5.030275148953772
chr1	165017800	165018800	-5.640122877968704
chr1	165017900	165018900	-5.427880783922029
chr1	165018000	165019000	-6.7899417481790705
chr1	165018100	165019100	-6.614832378223218
chr1	165018200	165019200	-6.000559171534041
chr1	165018300	165019300	-5.063136050637448
chr1	165018400	165019400	-5.422708227048764
chr1	165018500	165019500	-5.5574766125314605
chr1	165018600	165019600	-5.417422265595727
chr1	165018700	165019700	-5.668161953040353
chr1	165019300	165020300	-4.018104362300791
chr1	165019400	165020400	-4.0098715987216735
chr1	165019500	165020500	-3.4062026883551297
chr1	165019600	165020600	-3.01323198949746
chr1	165019700	165020700	-3.0359089807791824
chr1	165019800	165020800	-2.074468098354562
chr1	165019900	165020900	-2.6458357964400188
chr1	165020000	165021000	-3.0799794681205337
chr1	165020100	165021100	-3.677496559635787
chr1	165020200	165021200	-2.526636843191695
chr1	165020300	165021300	-3.065173274227328
chr1	165020400	165021400	-3.5472060148065285
chr1	165020500	165021500	-3.4114931421530947
chr1	165020600	165021600	-3.1882803876738777
chr1	165020700	165021700	-3.147529906205236
chr1	165020800	165021800	-3.4491607100539587
chr1	165020900	165021900	-2.711691441131524
chr1	165021000	165022000	-2.560493961379281
chr1	165021100	165022100	-1.3282903149994183
chr1	165021200	165022200	-2.340085190023275
chr1	165021300	165022300	-1.6003938207793766
chr1	165021400	165022400	-0.9527948452608912
chr1	165021500	165022500	-0.8506065410895733
chr1	165021600	165022600	-1.0374884211629107
chr1	165021700	165022700	-1.3554566925736686
chr1	165021800	165022800	-1.5202851892901266
chr1	165021900	165022900	-2.305771277136191
chr1	165022000	165023000	-2.5541514110285624
chr1	165022100	165023100	-3.9710285736057096
chr1	165022200	165023200	-3.2395442625117323
chr1	165022300	165023300	-3.849464069497246
chr1	165022400	165023400	-4.272842409612791
chr1	165022500	165023500	-4.558221598318977
chr1	165022600	165023600	-4.208888150068368
chr1	165022700	165023700	-3.8146245540462633
chr1	165022800	165023800	-3.7493186445554696
chr1	165022900	165023900	-3.0823900255773413
chr1	165023000	165024000	-2.7131940410318705
chr1	165023100	165024100	-2.2439632265605907
chr1	165023200	165024200	-1.9707716525681642
chr1	165023300	165024300	-2.164512933783826
chr1	165023400	165024400	-1.6733327061303038
chr1	165023500	165024500	-1.0015641729489888
chr1	165023600	165024600	-1.2380317690587317
chr1	165023700	165024700	-0.7229925726208849
chr1	165023800	165024800	0.014347238524438463
chr1	165023900	165024900	-0.1936217676695013
chr1	165024000	165025000	0.32655517366156217
chr1	165024100	165025100	-0.30075831316901513
chr1	165024200	165025200	-0.4897771570479148
chr1	165024300	165025300	0.1949491061693756
chr1	165024400	165025400	-0.5228577884602671
chr1	165024500	165025500	-0.9738154332971248
chr1	165024600	165025600	-1.1955656391756853
chr1	165024700	165025700	-1.7014978176042557
chr1	165024800	165025800	-2.7064912399905765
chr1	165024900	165025900	-2.8550361721014497
chr1	165025000	165026000	-3.4701855495435865
chr1	165025100	165026100	-3.190710296986959
chr1	165025200	165026200	-3.1834506135771514
chr1	165025300	165026300	-4.260750910665672
chr1	165025400	165026400	-4.104824128882512
chr1	165025500	165026500	-4.421955057305428
chr1	165025600	165026600	-4.498529334457006
chr1	165025700	165026700	-4.311037470434563
chr1	165026800	165027800	-1.6306433504967095
chr1	165026900	165027900	-1.7912286011090457
chr1	165027000	165028000	-1.9011027224093624
chr1	165027100	165028100	-1.915038042078815
chr1	165027200	165028200	-1.7892772621641007
chr1	165027300	165028300	-2.1830554350889995
chr1	165027400	165028400	-2.584333918507605
chr1	165027500	165028500	-2.716156138933816
chr1	165027600	165028600	-3.2736548194326938
chr1	165027700	165028700	-4.480804241476234
chr1	165027800	165028800	-3.9806671942941207
chr1	165027900	165028900	-4.211917985261942
chr1	165028000	165029000	-3.40898678575144
chr1	165028100	165029100	-3.3664038785075134
chr1	165028200	165029200	-4.046414701262701
chr1	165028300	165029300	-3.3909884366431795
chr1	165028400	165029400	-3.391085782119091
chr1	165028500	165029500	-3.6265221555410374
chr1	165028600	165029600	-3.3817705986107063
chr1	165028700	165029700	-2.7752022693370595
chr1	165028800	165029800	-2.8592642764041365
chr1	165028900	165029900	-2.9020625473744617
chr1	165029000	165030000	-3.0823872156508965
chr1	165029100	165030100	-2.7242806907973613
chr1	165029200	165030200	-2.9163922042452963
chr1	165029300	165030300	-3.5428254729607165
chr1	165029400	165030400	-3.608681518449998
chr1	165029500	165030500	-3.3359948312326124
chr1	165029600	165030600	-3.3332751299167014
chr1	165029700	165030700	-3.0804246970905926
chr1	165029800	165030800	-2.59951407663222
chr1	165029900	165030900	-1.9390210423048768
chr1	165030000	165031000	-1.7029854562311695
chr1	165030100	165031100	-1.872974032241636
chr1	165030200	165031200	-1.005378364369925
chr1	165030300	165031300	-0.6554862345794168
chr1	165030400	165031400	-0.3514754813839333
chr1	165030500	165031500	0.00041556862324880326
chr1	165030600	165031600	0.06524289371393897
chr1	165030700	165031700	0.033995520600771184
chr1	165030800	165031800	-0.5064663528480808
chr1	165030900	165031900	-1.5344378616260432
chr1	165031000	165032000	-1.8272602507744515
chr1	165031100	165032100	-1.4691209708956392
chr1	165031200	165032200	-1.3033323622474695
chr1	165031300	165032300	-1.4160730984300356
chr1	165031400	165032400	-0.9268625136970392
chr1	165031500	165032500	-1.2425607754106394
chr1	165031600	165032600	-0.7948245842029045
chr1	165031700	165032700	-0.3875582133691593
chr1	165031800	165032800	-0.5755708247419378
chr1	165031900	165032900	0.055431528510906616
chr1	165032000	165033000	-0.12012142659718056
chr1	165032100	165033100	-0.785048082707984
chr1	165032200	165033200	-0.5285059896076166
chr1	165032300	165033300	-0.3800181844768709
chr1	165032400	165033400	-1.116350801615364
chr1	165032500	165033500	-1.6896389431691483
chr1	165032600	165033600	-2.334169276377461
chr1	165032700	165033700	-2.6749016844895763
chr1	165032800	165033800	-2.144191623751445
chr1	165032900	165033900	-2.466541817052664
chr1	165033000	165034000	-2.1540519754960537
chr1	165033100	165034100	-1.6693251862659069
chr1	165033200	165034200	-2.0326640560518983
chr1	165033300	165034300	-2.7373247712627355
chr1	165033400	165034400	-2.681690014979062
chr1	165033500	165034500	-1.843991544899044
chr1	165033600	165034600	-0.6024729109664553
chr1	165033700	165034700	-0.9241792881203248
chr1	165033800	165034800	-1.0279322483110005
chr1	165033900	165034900	-0.2202090042291729
chr1	165034000	165035000	-0.17192686555461553
chr1	165034100	165035100	-0.5266000323440357
chr1	165034200	165035200	-0.1120197442979752
chr1	165034300	165035300	0.625009794952728
chr1	165034400	165035400	0.6135665000072769
chr1	165034500	165035500	0.4973349893523783
chr1	165034600	165035600	-0.5626783882602348
chr1	165034700	165035700	-0.3357533975958549
chr1	165034800	165035800	-0.15163751372866693
chr1	165034900	165035900	-0.8474429541366546
chr1	165035000	165036000	-1.083706979079283
chr1	165035100	165036100	-0.5174943036282854
chr1	165035200	165036200	-1.1389645598482696
chr1	165035300	165036300	-1.2784782374549946
chr1	165035400	165036400	-0.2667404625539483
chr1	165035500	165036500	-1.2217481129369188
chr1	165035600	165036600	-1.046057006117349
chr1	165035700	165036700	-1.1391561060148858
chr1	165035800	165036800	-2.21006907523097
chr1	165035900	165036900	-2.418734365766908
chr1	165036000	165037000	-2.5579795950025828
chr1	165036100	165037100	-2.9764759766280746
chr1	165036200	165037200	-3.0824276343167027
chr1	165036300	165037300	-2.742632615129561
chr1	165036400	165037400	-4.261202104168786
chr1	165036500	165037500	-3.3094651364122774
chr1	165036600	165037600	-2.6649208100914303
chr1	165036700	165037700	-2.2919244507292253
chr1	165036800	165037800	-1.1804747838864722
chr1	165036900	165037900	-1.3472335313518091
chr1	165037000	165038000	-1.5064037702005124
chr1	165037100	165038100	-1.0859121431650416
chr1	165037200	165038200	-1.081593394746882
chr1	165037300	165038300	-1.654772671769033
chr1	165037400	165038400	-1.1575483911775029
chr1	165037500	165038500	-1.3711994361643374
chr1	165037600	165038600	-1.7645013675644452
chr1	165037700	165038700	-2.118649237673653
chr1	165037800	165038800	-2.4745383683442417
chr1	165037900	165038900	-2.100286107154377
chr1	165038000	165039000	-2.1806882516842134
chr1	165038100	165039100	-3.0937110693751086
chr1	165038200	165039200	-3.6471986734869284
chr1	165038300	165039300	-3.627733785812679
chr1	165038400	165039400	-3.279042473959637
chr1	165038500	165039500	-3.6456726900607253
chr1	165038600	165039600	-3.2880108047440912
chr1	165038700	165039700	-2.8760524686233504
chr1	165038800	165039800	-2.676836402089434
chr1	165038900	165039900	-2.695323065903329
chr1	165039000	165040000	-1.8737427405789826
chr1	165039100	165040100	-1.263886808362634
chr1	165039200	165040200	-0.5923582500411405
chr1	165039300	165040300	-0.6203445242098775
chr1	165039400	165040400	-0.7103833348412262
chr1	165039500	165040500	0.2234416569705127
chr1	165039600	165040600	-0.1149643270069004
chr1	165039700	165040700	-0.3974866184247053
chr1	165039800	165040800	-0.5321869985662994
chr1	165039900	165040900	-0.3910276666149129
chr1	165040000	165041000	-0.9221039072734502
chr1	165040100	165041100	-0.6401722918401088
chr1	165040200	165041200	-0.3677020241228455
chr1	165040300	165041300	-0.20282107479873487
chr1	165040400	165041400	0.05106996612858575
chr1	165040500	165041500	-0.5846781126599149
chr1	165040600	165041600	-0.5616449668596786
chr1	165040700	165041700	-0.4237029165848381
chr1	165040800	165041800	-0.4622386992336324
chr1	165040900	165041900	-0.5387836679420037
chr1	165041000	165042000	0.19127351217665967
chr1	165041100	165042100	-0.10503055792501792
chr1	165041200	165042200	-0.7423837250171501
chr1	165041300	165042300	-0.5616096338851141
chr1	165041400	165042400	-0.4761257662359769
chr1	165041500	165042500	-0.3221634037788817
chr1	165041600	165042600	-0.5832056060981284
chr1	165041700	165042700	-0.7876113214142447
chr1	165041800	165042800	-0.9671740001117908
chr1	165041900	165042900	-1.524847654283782
chr1	165042000	165043000	-1.871246526245389
chr1	165042100	165043100	-1.3685133771018096
chr1	165042200	165043200	-0.9238498864468372
chr1	165042300	165043300	-0.9356645721412941
chr1	165042400	165043400	-1.4161354701668911
chr1	165042500	165043500	-1.3652166495055509
chr1	165042600	165043600	-0.7227588723052475
chr1	165042700	165043700	-0.4652406507113722
chr1	165042800	165043800	-0.15936216601928652
chr1	165042900	165043900	-0.2429687920322234
chr1	165043000	165044000	-0.7252495135165005
chr1	165043100	165044100	-1.6110818362531705
chr1	165043200	165044200	-1.7738662908703269
chr1	165043300	165044300	-2.4025909952434583
chr1	165043400	165044400	-2.0072244322489285
chr1	165043500	165044500	-2.5767672068189404
chr1	165043600	165044600	-3.1269842402668093
chr1	165043700	165044700	-3.378754917508456
chr1	165043800	165044800	-3.5557524817905195
chr1	165043900	165044900	-3.4810198069000644
chr1	165044000	165045000	-3.6741792942261817
chr1	165044100	165045100	-3.1904017853291213
chr1	165044200	165045200	-3.662049390794937
chr1	165044300	165045300	-3.0006075188450865
chr1	165044400	165045400	-3.3860893221151747
chr1	165044500	165045500	-2.5553115292316178
chr1	165044600	165045600	-2.0714288751146506
chr1	165044700	165045700	-1.844661418207206
chr1	165044800	165045800	-1.4801827095384288
chr1	165044900	165045900	-0.6242976997377925
chr1	165045000	165046000	-0.7300030074600533
chr1	165045100	165046100	-0.4040470493055077
chr1	165045200	165046200	-0.009237225525317016
chr1	165045300	165046300	-0.8199164221353742
chr1	165045400	165046400	-0.6919821542432759
chr1	165045500	165046500	-0.6425935465184437
chr1	165045600	165046600	-1.2866441226438678
chr1	165045700	165046700	-0.8820429496537511
chr1	165045800	165046800	-0.8441979732588358
chr1	165045900	165046900	-1.186308781640569
chr1	165046000	165047000	-0.37713197390849135
chr1	165046100	165047100	-0.6820756151682659
chr1	165046200	165047200	-0.6335233381395243
chr1	165046300	165047300	0.3357273757504425
chr1	165046400	165047400	0.7189309915294757
chr1	165046500	165047500	0.7199786374474365
chr1	165046600	165047600	1.103267437917762
chr1	165046700	165047700	0.7352357293126306
chr1	165046800	165047800	0.6043831120599946
chr1	165046900	165047900	1.4289930090432041
chr1	165047000	165048000	0.8686250880129929
chr1	165047100	165048100	0.8646409670197724
chr1	165047200	165048200	1.4717397598256303
chr1	165047300	165048300	1.421863044726906
chr1	165047400	165048400	1.292673052341088
chr1	165047500	165048500	0.3872032690670488
chr1	165047600	165048600	0.16997576475170426
chr1	165047700	165048700	0.04963312643209209
chr1	165047800	165048800	0.12545961656096058
chr1	165047900	165048900	-0.1863635621166373
chr1	165048000	165049000	-0.07661761307223239
chr1	165048100	165049100	-0.3733608620831019
chr1	165048200	165049200	-0.7530108613977986
chr1	165048300	165049300	-1.3886170085172636
chr1	165049100	165050100	-2.1460225672693984
chr1	165049200	165050200	-2.3111034698089483
chr1	165049300	165050300	-2.357418682015948
chr1	165049400	165050400	-2.499785421272378
chr1	165049500	165050500	-2.1218571196083293
chr1	165049600	165050600	-1.905451732257294
chr1	165049700	165050700	-1.8989149936946768
chr1	165049800	165050800	-1.7766633438543111
chr1	165049900	165050900	-2.1185303222047485
chr1	165050000	165051000	-1.4858263093792519
chr1	165050100	165051100	-1.5004312498165546
chr1	165050200	165051200	-1.4577302945696238
chr1	165050300	165051300	-1.6278538985761042
chr1	165050400	165051400	-1.5121327728881235
chr1	165050500	165051500	-1.7625105728657766
chr1	165050600	165051600	-2.438213175151485
chr1	165050700	165051700	-2.074500777544266
chr1	165050800	165051800	-2.158383009599352
chr1	165050900	165051900	-1.5807284482877997
chr1	165051000	165052000	-0.937570485450597
chr1	165051100	165052100	-0.4055564991923421
chr1	165051200	165052200	-0.5796399592205235
chr1	165051300	165052300	-0.2962669985043711
chr1	165051400	165052400	-0.6852320139717867
chr1	165051500	165052500	-0.5664455489202719
chr1	165051600	165052600	-0.3076810440659164
chr1	165051700	165052700	-0.4881292443677378
chr1	165051800	165052800	-0.7197744119303869
chr1	165051900	165052900	-0.7357673615868859
chr1	165052000	165053000	-1.3148560370180755
chr1	165052100	165053100	-1.632668536656244
chr1	165052200	165053200	-1.3723145475086025
chr1	165052300	165053300	-1.303144456886643
chr1	165052400	165053400	-0.5894878965710066
chr1	165052500	165053500	-0.5392460322896617
chr1	165052600	165053600	0.1268347667423246
chr1	165052700	165053700	0.28707355587242056
chr1	165052800	165053800	0.8749100734484315
chr1	165052900	165053900	1.0062736567649015
chr1	165053000	165054000	0.8857750716763931
chr1	165053100	165054100	0.8596271642420443
chr1	165053200	165054200	0.8918927243450012
chr1	165053300	165054300	0.11006640669118943
chr1	165053400	165054400	-0.14477738957013436
chr1	165053500	165054500	-0.90971531063483
chr1	165053600	165054600	-1.284022715490574
chr1	165053700	165054700	-1.6344947268400971
chr1	165053800	165054800	-1.914711069828981
chr1	165053900	165054900	-2.0040858314868206
chr1	165054000	165055000	-2.02371289213838
chr1	165054100	165055100	-2.299902324111369
chr1	165054200	165055200	-2.4110698865808
chr1	165054300	165055300	-1.474337745312402
chr1	165054400	165055400	-1.017673496979764
chr1	165054500	165055500	-1.5393823114777216
chr1	165054600	165055600	-1.7339788752460692
chr1	165054700	165055700	-1.7765049728284743
chr1	165054800	165055800	-1.7345871865045237
chr1	165054900	165055900	-0.970399284775587
chr1	165055000	165056000	-0.6644340621268462
chr1	165055100	165056100	-0.7818140749829926
chr1	165055200	165056200	-0.7898031825835244
chr1	165055300	165056300	-0.9749140817702128
chr1	165055400	165056400	-1.0936095080700519
chr1	165055500	165056500	-0.6573856997226886
chr1	165055600	165056600	-0.1440058906815227
chr1	165055700	165056700	0.3578290086821694
chr1	165055800	165056800	0.05723804719795547
chr1	165055900	165056900	-1.2940902197827355
chr1	165056000	165057000	-2.11767605403459
chr1	165056100	165057100	-2.4552301561295704
chr1	165056200	165057200	-2.4928414616064174
chr1	165056300	165057300	-2.0079551693846347
chr1	165056400	165057400	-2.13498638657591
chr1	165056500	165057500	-2.427014110855341
chr1	165056600	165057600	-2.5305908999583484
chr1	165056700	165057700	-2.7485425661019725
chr1	165056800	165057800	-3.119617588013283
chr1	165056900	165057900	-2.7831924791825493
chr1	165057000	165058000	-1.9176022687470775
chr1	165057100	165058100	-0.9763409764198236
chr1	165057200	165058200	-0.8024963677205339
chr1	165057300	165058300	-0.5948570162283927
chr1	165057400	165058400	-0.3187047034396647
chr1	165057500	165058500	-0.568832304734501
chr1	165057600	165058600	-0.12990313777272894
chr1	165057700	165058700	-0.4716793202550285
chr1	165057800	165058800	-0.2351215551428568
chr1	165057900	165058900	0.5781608793000639
chr1	165058000	165059000	0.040067988152009466
chr1	165058100	165059100	-0.3721917360826045
chr1	165058200	165059200	-0.4055704083236576
chr1	165058300	165059300	-0.7633546363767607
chr1	165058400	165059400	-0.5208521114014284
chr1	165058500	165059500	-0.1658279834827774
chr1	165058600	165059600	-0.618807520249346
chr1	165058700	165059700	-1.1120181342428
chr1	165058800	165059800	-0.9823838105890056
chr1	165058900	165059900	-1.3650605943319791
chr1	165059000	165060000	-0.749768823607074
chr1	165059100	165060100	-1.043981622428622
chr1	165059200	165060200	-0.7513472773934826
chr1	165059300	165060300	-0.8549328848652485
chr1	165059400	165060400	-1.0988946159911128
chr1	165059500	165060500	-1.304447956049638
chr1	165059600	165060600	-1.41346840054927
chr1	165059700	165060700	-0.4149668625871561
chr1	165059800	165060800	-0.2995052372812489
chr1	165059900	165060900	-0.20351976612246228
chr1	165060000	165061000	-0.6178387888784393
chr1	165060100	165061100	0.2773727517201397
chr1	165060200	165061200	-0.7946106323921751
chr1	165060300	165061300	-1.3513263490306675
chr1	165060400	165061400	-1.5061040824637482
chr1	165060500	165061500	-1.2991382257868738
chr1	165060600	165061600	-1.4636568008874595
chr1	165060700	165061700	-1.4183108974699388
chr1	165060800	165061800	-1.2245237757612115
chr1	165060900	165061900	-1.544368802664277
chr1	165061000	165062000	-1.455064729523726
chr1	165061100	165062100	-2.318210406891532
chr1	165061200	165062200	-1.5866113856651198
chr1	165061300	165062300	-1.4632576406733182
chr1	165061400	165062400	-1.673906876196998
chr1	165061500	165062500	-1.87007942774784
chr1	165061600	165062600	-1.309998009734897
chr1	165061700	165062700	-1.4813485316265411
chr1	165061800	165062800	-1.66975658212655
chr1	165061900	165062900	-1.5334432418010928
chr1	165062000	165063000	-1.6328278339941367
chr1	165062100	165063100	-1.3125668288260286
chr1	165062200	165063200	-1.5713026817103692
chr1	165062300	165063300	-0.8251117999628353
chr1	165063100	165064100	-0.8497250281778858
chr1	165063200	165064200	-0.61003832748303
chr1	165063300	165064300	-0.6909926520529588
chr1	165063400	165064400	-0.4217898944970753
chr1	165063500	165064500	-1.2273509902301731
chr1	165063600	165064600	-1.8303423111237072
chr1	165063700	165064700	-1.4072809985928538
chr1	165063800	165064800	-1.3565645478869943
chr1	165063900	165064900	-1.5893076239968882
chr1	165064000	165065000	-1.5587017298607861
chr1	165064100	165065100	-1.7788968785563617
chr1	165064200	165065200	-1.5662071389160797
chr1	165064300	165065300	-2.1075415672807862
chr1	165064400	165065400	-2.832548369950937
chr1	165064500	165065500	-1.7867117711642655
chr1	165064600	165065600	-1.5305477554270526
chr1	165064700	165065700	-2.1435902649872216
chr1	165064800	165065800	-2.407274651830851
chr1	165064900	165065900	-1.6412056070711658
chr1	165065000	165066000	-1.7819220047795248
chr1	165065100	165066100	-1.5356024378460431
chr1	165065200	165066200	-1.5407236234288189
chr1	165065300	165066300	-0.6956112680259057
chr1	165065400	165066400	-0.7357362683059699
chr1	165065500	165066500	-0.740392016665228
chr1	165065600	165066600	-0.2744402611099883
chr1	165065700	165066700	-0.6353016733882458
chr1	165065800	165066800	-0.3496529460500412
chr1	165065900	165066900	-0.7657133533341229
chr1	165066000	165067000	-0.7170978624508288
chr1	165066100	165067100	-0.3328631006347257
chr1	165066200	165067200	-0.6788609982453663
chr1	165066300	165067300	-1.209871539314055
chr1	165066400	165067400	-0.37090246374353175
chr1	165066500	165067500	-0.8172376000894503
chr1	165067500	165068500	-1.0136930265767243
chr1	165067600	165068600	-0.9441084889520168
chr1	165067700	165068700	-0.8066939060902864
chr1	165067800	165068800	-0.328974544668394
chr1	165067900	165068900	-0.18725510278629506
chr1	165068000	165069000	0.049068215383693735
chr1	165068100	165069100	0.08383014924079675
chr1	165068200	165069200	-0.4131893686426168
chr1	165068300	165069300	-0.8065836377300124
chr1	165068400	165069400	-0.8040859436841641
chr1	165068500	165069500	0.5305948944799527
chr1	165068600	165069600	0.8217148245816367
chr1	165068700	165069700	0.1501737650375863
chr1	165068800	165069800	-0.20926744169353328
chr1	165068900	165069900	-0.5652451865255461
chr1	165069000	165070000	-0.8698891861283841
chr1	165069100	165070100	-0.3972124632082144
chr1	165069200	165070200	-0.2574937170362825
chr1	165069300	165070300	-0.05760264549409624
chr1	165069400	165070400	-1.2299323360913388
chr1	165069500	165070500	-0.8701095232256024
chr1	165069600	165070600	-0.948338290579986
chr1	165069700	165070700	-0.5563672017806081
chr1	165069800	165070800	-0.28449862696009154
chr1	165069900	165070900	-0.5807154642797387
chr1	165070000	165071000	-0.352138007786156
chr1	165070100	165071100	-0.7911758551598957
chr1	165070200	165071200	-0.2494853283865076
chr1	165070300	165071300	-0.2976224184387563
chr1	165070400	165071400	0.415971883356024
chr1	165070500	165071500	-0.7480943186735011
chr1	165070600	165071600	-1.4318422820048091
chr1	165070700	165071700	-1.713194312152131
chr1	165070800	165071800	-2.052293193037303
chr1	165070900	165071900	-1.837670903783088
chr1	165071000	165072000	-1.5670795213953308
chr1	165071100	165072100	-1.5993112406859646
chr1	165071200	165072200	-2.1103320202083347
chr1	165071300	165072300	-2.3129517389118
chr1	165071400	165072400	-2.362158435022513
chr1	165071500	165072500	-1.9041409872606168
chr1	165071600	165072600	-1.4754825647491931
chr1	165071700	165072700	-1.5326232175667915
chr1	165071800	165072800	-1.5710914595005157
chr1	165071900	165072900	-1.3202455281244478
chr1	165072000	165073000	-2.174343408512782
chr1	165072100	165073100	-2.07945514039796
chr1	165072200	165073200	-2.3796661944087862
chr1	165072300	165073300	-2.4361172479807407
chr1	165072400	165073400	-2.134583770853781
chr1	165072500	165073500	-1.9391939069377269
chr1	165072600	165073600	-1.7938389681311109
chr1	165072700	165073700	-0.8917078761537379
chr1	165072800	165073800	-0.5603171908400526
chr1	165072900	165073900	-0.0560134160196535
chr1	165073000	165074000	0.4718964691354942
chr1	165073100	165074100	0.5301404241350196
chr1	165073200	165074200	0.7539656389609476
chr1	165073300	165074300	1.8221749871404704
chr1	165073400	165074400	1.5379727998281758
chr1	165073500	165074500	1.2579293239749478
chr1	165073600	165074600	1.4633604473653243
chr1	165073700	165074700	1.5944996188202178
chr1	165073800	165074800	1.3405276135044124
chr1	165073900	165074900	0.8029791966594236
chr1	165074000	165075000	0.5971921785192853
chr1	165074100	165075100	0.4960458769900836
chr1	165074200	165075200	0.8996084353358446
chr1	165074300	165075300	0.015021025744385496
chr1	165074400	165075400	0.27092621750659085
chr1	165075700	165076700	-0.9675959630998521
chr1	165075800	165076800	-0.56732567665047
chr1	165075900	165076900	0.061284576435789814
chr1	165076000	165077000	0.2992764568836626
chr1	165076100	165077100	0.6033779551921099
chr1	165076200	165077200	0.6435652727303321
chr1	165076300	165077300	0.7774333502953612
chr1	165076400	165077400	0.6206447874281148
chr1	165076500	165077500	0.9068537189199624
chr1	165076600	165077600	1.4136326831559434
chr1	165076700	165077700	1.5400145130926282
chr1	165076800	165077800	1.215973163963494
chr1	165076900	165077900	0.4542453877278826
chr1	165077000	165078000	0.28228614448358713
chr1	165077100	165078100	-0.5209475631598971
chr1	165077200	165078200	-0.8541064550719029
chr1	165077300	165078300	-1.2414348312244396
chr1	165077400	165078400	-1.2033561196458609
chr1	165077500	165078500	-1.9506665056096577
chr1	165077600	165078600	-2.0600597290240263
chr1	165077700	165078700	-2.284259804674184
chr1	165077800	165078800	-1.6063260241699189
chr1	165077900	165078900	-1.9551567961732512
chr1	165079000	165080000	-0.86972487571024
chr1	165079100	165080100	-0.6272011802272974
chr1	165079200	165080200	-1.1466740588221984
chr1	165079300	165080300	-0.9835658979541916
chr1	165079400	165080400	-0.7459144686056995
chr1	165079500	165080500	-1.2517020857040162
chr1	165080000	165081000	-0.8219154540148539
chr1	165080100	165081100	-1.5234626782067409
chr1	165080200	165081200	-1.5354873471929844
chr1	165080300	165081300	-1.5552977353338957
chr1	165080400	165081400	-1.912948776148029
chr1	165080500	165081500	-1.98462127993826
chr1	165080600	165081600	-2.6258961415315887
chr1	165080700	165081700	-3.332312767658608
chr1	165080800	165081800	-3.078709525537999
chr1	165080900	165081900	-3.6975981797220374
chr1	165081000	165082000	-3.315048300851151
chr1	165081100	165082100	-2.8054426334238203
chr1	165081200	165082200	-3.086647851136759
chr1	165081300	165082300	-2.4049937719644032
chr1	165081400	165082400	-2.343478991071289
chr1	165081500	165082500	-1.888585839468976
chr1	165081600	165082600	-1.3950002314659653
chr1	165081700	165082700	-2.177422692893814
chr1	165081800	165082800	-2.4459039602719304
chr1	165081900	165082900	-2.5383000958866435
chr1	165082000	165083000	-2.5938579608722447
chr1	165082100	165083100	-2.6971961915217872
chr1	165082200	165083200	-2.3889592458135507
chr1	165082300	165083300	-3.0084494235307573
chr1	165082400	165083400	-2.690610370314669
chr1	165082500	165083500	-3.2436060929967487
chr1	165082600	165083600	-3.2554919666188367
chr1	165084800	165085800	-3.4472620017976405
chr1	165084900	165085900	-3.955219675451402
chr1	165085000	165086000	-4.417978457483539
chr1	165085100	165086100	-4.722726930995536
chr1	165085200	165086200	-5.6602313970948925
chr1	165085300	165086300	-5.774226052068433
chr1	165085400	165086400	-5.914885817217496
chr1	165085500	165086500	-5.868933109312263
chr1	165085600	165086600	-5.646136697470628
chr1	165085700	165086700	-5.332034493758028
chr1	165085800	165086800	-6.119052869096301
chr1	165085900	165086900	-6.455384114016801
chr1	165086000	165087000	-6.70722501072084
chr1	165086100	165087100	-7.1848212933200575
chr1	165086200	165087200	-6.731279613334649
chr1	165086300	165087300	-7.443485025966457
chr1	165086400	165087400	-8.356161325204626
chr1	165086500	165087500	-8.93630005429183
chr1	165086600	165087600	-9.068238449371224
chr1	165086700	165087700	-9.454920961193093
chr1	165086900	165087900	-9.491469653896617
chr1	165087000	165088000	-9.695549001188928
chr1	165087100	165088100	-9.810047943396526
chr1	165087500	165088500	-9.911121799716783
chr1	165087600	165088600	-9.730226507425645
chr1	165088000	165089000	-9.420648193746924
chr1	165088100	165089100	-9.086436848645864
chr1	165088200	165089200	-8.26864452471914
chr1	165088300	165089300	-7.381846158522997
chr1	165088400	165089400	-6.247890033373076
chr1	165088500	165089500	-6.037992223960744
chr1	165088600	165089600	-6.424458222566207
chr1	165088700	165089700	-5.593945407456611
chr1	165088800	165089800	-6.825346522302357
chr1	165088900	165089900	-6.6379490332040945
chr1	165089000	165090000	-6.3032584462741985
chr1	165089100	165090100	-5.766528689502298
chr1	165089200	165090200	-5.8337052473973445
chr1	165089300	165090300	-7.550989427250433
chr1	165089400	165090400	-9.04539548919841
chr1	165089500	165090500	-9.503972736410716
chr1	165089600	165090600	-9.737030186324498
chr1	165089700	165090700	-9.760227867442401
chr1	165089800	165090800	-7.971068693846723
chr1	165089900	165090900	-8.10873776332517
chr1	165090000	165091000	-7.958642075377411
chr1	165090100	165091100	-7.529820310746577
chr1	165090200	165091200	-7.711535985167965
chr1	165090300	165091300	-5.5980971122861645
chr1	165090400	165091400	-4.1161010799104805
chr1	165090500	165091500	-3.4572843945969502
chr1	165090600	165091600	-2.0037454909157533
chr1	165090700	165091700	-1.0343621011374693
chr1	165090800	165091800	-1.867706031013742
chr1	165090900	165091900	-2.0974301228574856
chr1	165091000	165092000	-2.5374489196441803
chr1	165091100	165092100	-3.1884776008091538
chr1	165091200	165092200	-2.778917350954349
chr1	165091300	165092300	-3.4646875951906253
chr1	165091400	165092400	-3.910675073815802
chr1	165091500	165092500	-3.4872498562993526
chr1	165091600	165092600	-4.234466169711224
chr1	165091700	165092700	-4.8661211148097685
chr1	165091800	165092800	-4.0732150194627055
chr1	165091900	165092900	-4.0346494511679465
chr1	165092000	165093000	-3.1631500988601076
chr1	165092100	165093100	-3.181200030449326
chr1	165092200	165093200	-3.8585692163538408
chr1	165092300	165093300	-3.4142794851467024
chr1	165092400	165093400	-4.127796991506959
chr1	165092500	165093500	-4.477161783390619
chr1	165092600	165093600	-4.44816809230132
chr1	165092700	165093700	-4.543427514362271
chr1	165092800	165093800	-5.038049549863673
chr1	165092900	165093900	-5.688753756272742
chr1	165093000	165094000	-5.871075907699679
chr1	165093100	165094100	-5.0330993011182805
chr1	165093200	165094200	-4.3902554627870725
chr1	165093300	165094300	-5.097648296281796
chr1	165093400	165094400	-4.269923132416344
chr1	165093500	165094500	-4.096980199276244
chr1	165093600	165094600	-3.889687248571697
chr1	165093700	165094700	-4.187568423541225
chr1	165093800	165094800	-4.1611301791638935
chr1	165093900	165094900	-3.0871377040565227
chr1	165094000	165095000	-3.5158580326820066
chr1	165094100	165095100	-3.43789727801524
chr1	165094200	165095200	-2.885901404026072
chr1	165094300	165095300	-2.53984863152088
chr1	165094400	165095400	-2.5211736455907663
chr1	165094500	165095500	-2.5911784006059406
chr1	165094600	165095600	-2.486149255320466
chr1	165094700	165095700	-2.4921356074867127
chr1	165094800	165095800	-3.168257205543533
chr1	165094900	165095900	-3.332949897782384
chr1	165095000	165096000	-3.639508918349818
chr1	165095100	165096100	-5.133312297183327
chr1	165095200	165096200	-6.612709895058991
chr1	165095300	165096300	-6.561377586000919
chr1	165095400	165096400	-6.5092039632537375
chr1	165095500	165096500	-6.535120337906543
chr1	165095600	165096600	-6.179048641662617
chr1	165095700	165096700	-5.830940764900628
chr1	165095800	165096800	-5.123461952474043
chr1	165095900	165096900	-4.8283444963295965
chr1	165096000	165097000	-5.005134599118798
chr1	165096100	165097100	-3.907945771873793
chr1	165096200	165097200	-3.2062536892563074
chr1	165096300	165097300	-3.1133510517875784
chr1	165096400	165097400	-2.889260039165058
chr1	165096500	165097500	-2.460774338466863
chr1	165096600	165097600	-3.389099206259737
chr1	165096700	165097700	-3.348757451986509
chr1	165096800	165097800	-3.0457399198192014
chr1	165096900	165097900	-3.6153880404297056
chr1	165097000	165098000	-3.080390524750261
chr1	165097100	165098100	-4.246889261750087
chr1	165097200	165098200	-3.769569357924496
chr1	165097300	165098300	-4.057234094000688
chr1	165097400	165098400	-4.569619727671556
chr1	165097500	165098500	-4.8673268838343215
chr1	165097600	165098600	-4.514025060044329
chr1	165097700	165098700	-4.361602692485758
chr1	165097800	165098800	-4.207998709805041
chr1	165097900	165098900	-4.386719303791846
chr1	165098000	165099000	-4.731687074274878
chr1	165098100	165099100	-4.15555686845345
chr1	165098200	165099200	-4.780006786882853
chr1	165098300	165099300	-4.344957589186037
chr1	165098400	165099400	-4.927688187937952
chr1	165098500	165099500	-5.658244248343596
chr1	165098600	165099600	-5.689852397207048
chr1	165098700	165099700	-5.755392101959004
chr1	165098800	165099800	-6.02475068286457
chr1	165098900	165099900	-5.6749842626946005
chr1	165099000	165100000	-5.565374204944562
chr1	165099100	165100100	-5.680104878349012
chr1	165099200	165100200	-5.447676577342413
chr1	165099300	165100300	-5.714281510599222
chr1	165099400	165100400	-4.2346923872725135
chr1	165099500	165100500	-3.0211301896086145
chr1	165099600	165100600	-2.649389156223585
chr1	165099700	165100700	-2.69769297198582
chr1	165099800	165100800	-2.706675503974496
chr1	165099900	165100900	-2.3637250197348507
chr1	165100000	165101000	-2.303708502250761
chr1	165100100	165101100	-1.8618755640423013
chr1	165100200	165101200	-1.6015031673119786
chr1	165100300	165101300	-1.40960484837191
chr1	165100400	165101400	-1.9138816316131573
chr1	165100500	165101500	-2.2605042163989286
chr1	165100600	165101600	-1.904668935772461
chr1	165102300	165103300	-5.7063097056762215
chr1	165104100	165105100	-2.15810872807339
chr1	165104200	165105200	-2.891295867045668
chr1	165104300	165105300	-3.9803773933690088
chr1	165104400	165105400	-4.347934122041415
chr1	165104500	165105500	-4.494206915755647
chr1	165104600	165105600	-5.130394819664276
chr1	165104700	165105700	-5.103060171345709
chr1	165104800	165105800	-4.754480565453803
chr1	165104900	165105900	-5.134982563814315
chr1	165105000	165106000	-5.487178554291534
chr1	165105100	165106100	-5.06124216780709
chr1	165105200	165106200	-4.972699706619502
chr1	165105300	165106300	-4.493922175832786
chr1	165105400	165106400	-4.21953350389319
chr1	165105500	165106500	-3.803921422916602
chr1	165105600	165106600	-3.753882548667404
chr1	165105700	165106700	-3.4377305289862914
chr1	165105800	165106800	-4.438246925336878
chr1	165105900	165106900	-4.969562899008172
chr1	165106000	165107000	-5.119114673225368
chr1	165107100	165108100	-3.75559224135917
chr1	165107200	165108200	-4.297579093522302
chr1	165107300	165108300	-4.981667340250119
chr1	165107400	165108400	-5.322120738800142
chr1	165107500	165108500	-5.042865599241877
chr1	165107600	165108600	-4.656938095671209
chr1	165107700	165108700	-5.0803477948503035
chr1	165107800	165108800	-4.033770892497834
chr1	165107900	165108900	-2.9813205665750844
chr1	165108000	165109000	-2.8656170702476644
chr1	165108100	165109100	-2.612999723691743
chr1	165108200	165109200	-2.490217101724637
chr1	165108300	165109300	-1.6176639344913886
chr1	165108400	165109400	-0.9160029704677116
chr1	165108500	165109500	-0.9232527769608894
chr1	165108600	165109600	-0.9430471099406039
chr1	165108700	165109700	-0.5364190288482316
chr1	165108800	165109800	-1.1074330664116363
chr1	165108900	165109900	-1.7984701983102802
chr1	165109000	165110000	-2.084314868325484
chr1	165109100	165110100	-2.1516479738061838
chr1	165109200	165110200	-2.1520810787573965
chr1	165109300	165110300	-2.209911215816553
chr1	165109400	165110400	-2.561227943353769
chr1	165109500	165110500	-2.1601934074135145
chr1	165109600	165110600	-2.4574342406467475
chr1	165109700	165110700	-1.6695360086882995
chr1	165109800	165110800	-1.08146378767567
chr1	165109900	165110900	-1.1859453898258163
chr1	165110000	165111000	-1.5633192947353125
chr1	165110100	165111100	-2.0568619854745407
chr1	165110200	165111200	-2.4770123983330685
chr1	165110300	165111300	-3.371476361143106
chr1	165110400	165111400	-3.770014878452328
chr1	165110500	165111500	-4.4065730509593255
chr1	165110600	165111600	-4.290669041508761
chr1	165110700	165111700	-4.996523051338404
chr1	165110800	165111800	-5.203026672739376
chr1	165110900	165111900	-4.8843572475308585
chr1	165111000	165112000	-4.152896823462506
chr1	165111100	165112100	-3.760286641472802
chr1	165111200	165112200	-2.3925184475393624
chr1	165111300	165112300	-1.7873579493387743
chr1	165111400	165112400	-0.9045696105831448
chr1	165111500	165112500	-0.6094957410743181
chr1	165111600	165112600	-0.8089616687139052
chr1	165111700	165112700	-0.5741521208806991
chr1	165111800	165112800	-0.8319377868846147
chr1	165111900	165112900	-0.5128915121678395
chr1	165112000	165113000	-0.44197780437560275
chr1	165112100	165113100	-0.3420150022006337
chr1	165112200	165113200	-0.9461981979259466
chr1	165112300	165113300	-0.9504106998191848
chr1	165112400	165113400	-1.12275255565594
chr1	165112500	165113500	-1.4162752202311597
chr1	165112600	165113600	-0.8240528556962141
chr1	165112700	165113700	0.14180465451604327
chr1	165112800	165113800	-0.03717622873723701
chr1	165112900	165113900	0.007312676860827641
chr1	165113000	165114000	-0.6268042896553994
chr1	165113100	165114100	-0.4080137681595353
chr1	165113200	165114200	-0.5599395772165898
chr1	165113300	165114300	-0.19016920516894714
chr1	165113400	165114400	0.10896712599530567
chr1	165113500	165114500	0.4673821655934189
chr1	165113600	165114600	0.5329934171904402
chr1	165113700	165114700	0.15761189027898564
chr1	165113800	165114800	-0.5480737437355808
chr1	165113900	165114900	-0.7566997114307898
chr1	165114000	165115000	-0.19008126411161322
chr1	165114100	165115100	0.11384490125166327
chr1	165114200	165115200	-0.03864390283308583
chr1	165114300	165115300	0.15375390934442612
chr1	165114400	165115400	-1.104164719110983
chr1	165114500	165115500	-1.19140899416144
chr1	165114600	165115600	-1.1230169889309107
chr1	165114700	165115700	-1.2840348075143049
chr1	165114800	165115800	0.2718983500565012
chr1	165114900	165115900	1.0595232580530904
chr1	165115000	165116000	1.5391178975291824
chr1	165116200	165117200	2.2164085957666293
chr1	165116300	165117300	0.7294628831690413
chr1	165116400	165117400	0.19314953976708407
chr1	165116500	165117500	-0.2760622007557982
chr1	165116600	165117600	-0.2345744758847392
chr1	165116700	165117700	-0.3954792264831989
chr1	165116800	165117800	-0.6680237442554037
chr1	165116900	165117900	-0.10454228535309024
chr1	165117000	165118000	0.08183112385008404
chr1	165117100	165118100	0.5958092976972539
chr1	165117200	165118200	0.3352884613574658
chr1	165117300	165118300	0.8688664450342718
chr1	165117400	165118400	1.1230735984682922
chr1	165117500	165118500	0.8129663433028962
chr1	165117600	165118600	1.5300981087886472
chr1	165117700	165118700	1.0263644510337402
chr1	165117800	165118800	0.7081490607077848
chr1	165117900	165118900	0.25490824279171265
chr1	165118000	165119000	-0.32079006600877036
chr1	165118100	165119100	-0.8460699924239168
chr1	165118200	165119200	0.0488738520036793
chr1	165118300	165119300	0.5605781182365686
chr1	165118400	165119400	0.7735180590672605
chr1	165118500	165119500	1.2695860882910193
chr1	165118600	165119600	-0.08022148849698164
chr1	165118700	165119700	-0.6393041797276218
chr1	165118800	165119800	-0.9254271077173072
chr1	165118900	165119900	-0.9966054762177908
chr1	165119000	165120000	-0.7444959694520054
chr1	165119100	165120100	-0.4574637689091245
chr1	165119200	165120200	-0.4492880255833102
chr1	165119300	165120300	-0.8918789034970215
chr1	165119400	165120400	-0.7632409110935506
chr1	165119500	165120500	-0.6882500493096942
chr1	165119600	165120600	-0.3905908758249676
chr1	165119700	165120700	-0.3175334753908711
chr1	165119800	165120800	-0.21495904009032865
chr1	165119900	165120900	-0.1408108854864717
chr1	165120000	165121000	0.18732367672178216
chr1	165120100	165121100	-0.1587065627852346
chr1	165120200	165121200	-1.0893894926289942
chr1	165120300	165121300	-0.9677642451861282
chr1	165120400	165121400	-0.9025596488539278
chr1	165120500	165121500	-1.4073646775945183
chr1	165120600	165121600	-1.2976564843517506
chr1	165120700	165121700	-1.064382996154272
chr1	165120800	165121800	-0.8447433516692373
chr1	165120900	165121900	-0.726358040554159
chr1	165121000	165122000	-1.2039996000355146
chr1	165121100	165122100	-1.3771364489489852
chr1	165121200	165122200	-0.8256295671394267
chr1	165121300	165122300	-0.6779388648337462
chr1	165121400	165122400	-1.6407035438171271
chr1	165121500	165122500	-1.080567380592686
chr1	165121600	165122600	-1.735794132056959
chr1	165121700	165122700	-1.4279154687705091
chr1	165121800	165122800	-0.7086398134759018
chr1	165121900	165122900	-1.0953664200009603
chr1	165122000	165123000	-1.9019749651031326
chr1	165122100	165123100	-2.099621211928424
chr1	165122200	165123200	-2.583390182498251
chr1	165122300	165123300	-2.46902746920509
chr1	165122400	165123400	-2.281870712583895
chr1	165122500	165123500	-2.7124878034065687
chr1	165122600	165123600	-2.476942914439724
chr1	165122700	165123700	-2.7344397257570603
chr1	165122800	165123800	-3.7278367373381016
chr1	165122900	165123900	-3.391643233248092
chr1	165123000	165124000	-3.0208348548053525
chr1	165123100	165124100	-2.1799364953166287
chr1	165123200	165124200	-2.0501613250760053
chr1	165123300	165124300	-2.7501367590877384
chr1	165123400	165124400	-2.251161647293005
chr1	165123500	165124500	-1.9709622506592688
chr1	165123600	165124600	-2.4397785693104517
chr1	165123700	165124700	-2.44782877560415
chr1	165123800	165124800	-1.809087526436355
chr1	165123900	165124900	-1.5157969672258986
chr1	165124000	165125000	-0.6694393185566153
chr1	165124100	165125100	-0.6978110274058985
chr1	165124200	165125200	-0.09087803954211576
chr1	165124300	165125300	0.31417754812927257
chr1	165124400	165125400	-0.40106484609156906
chr1	165124500	165125500	-0.7649852475472436
chr1	165124600	165125600	-0.6116514640172321
chr1	165124700	165125700	-0.3704651311099512
chr1	165124800	165125800	-0.4301369444762447
chr1	165124900	165125900	-0.4616811804665098
chr1	165125000	165126000	-0.9815438961840021
chr1	165125100	165126100	-1.3122136739245909
chr1	165125200	165126200	-1.7188699328309058
chr1	165125300	165126300	-1.80951936391274
chr1	165125400	165126400	-1.0156182832489071
chr1	165125500	165126500	-0.2605755719644169
chr1	165125600	165126600	0.15309853263367004
chr1	165125700	165126700	-0.267634751212746
chr1	165125800	165126800	-1.6767279344589945
chr1	165125900	165126900	-2.0011383911147407
chr1	165126000	165127000	-1.4681406388194769
chr1	165126100	165127100	-1.7013583471415583
chr1	165126200	165127200	-1.3498458180810142
chr1	165126300	165127300	-1.9174901153711792
chr1	165126400	165127400	-2.7612882726093817
chr1	165126500	165127500	-2.4887019295748245
chr1	165126600	165127600	-2.5481954224127783
chr1	165126700	165127700	-2.5416751505145783
chr1	165126800	165127800	-2.1943231212047567
chr1	165126900	165127900	-1.6341936123105552
chr1	165127000	165128000	-1.9285952523756509
chr1	165127100	165128100	-2.145115955115884
chr1	165127200	165128200	-2.273319449655038
chr1	165127300	165128300	-1.9611947710057398
chr1	165127400	165128400	-0.6784259879833096
chr1	165127500	165128500	-0.9641148905332884
chr1	165127600	165128600	-0.905523217351215
chr1	165127700	165128700	-0.6834508725996594
chr1	165128800	165129800	-1.2739512782047813
chr1	165128900	165129900	-0.7904891206889572
chr1	165129000	165130000	-0.7568470611625444
chr1	165129100	165130100	0.012260909762103558
chr1	165129200	165130200	-0.8390644446236671
chr1	165129300	165130300	-0.6244208931166131
chr1	165129400	165130400	-0.2069040440448918
chr1	165129500	165130500	-0.5415062155124181
chr1	165129600	165130600	-0.3636540906061793
chr1	165129700	165130700	-0.3326738363810822
chr1	165129800	165130800	0.0966774712611298
chr1	165129900	165130900	-1.1020853508872248
chr1	165130000	165131000	-1.1934096793659819
chr1	165130100	165131100	-1.7512578619722747
chr1	165130200	165131200	-0.6729485653364267
chr1	165130300	165131300	-0.1657870696479338
chr1	165130400	165131400	-0.2453839105975553
chr1	165130500	165131500	0.004854102495546186
chr1	165130600	165131600	-0.046164166484589625
chr1	165130700	165131700	0.19086303744315786
chr1	165130800	165131800	-0.07450219204875869
chr1	165130900	165131900	0.7610339082206695
chr1	165131000	165132000	0.6736104858698931
chr1	165131100	165132100	0.9381057387500116
chr1	165131200	165132200	0.2830377812719125
chr1	165131300	165132300	0.018142096570286082
chr1	165131900	165132900	-0.4376141298067613
chr1	165132000	165133000	-0.6698575679049297
chr1	165132100	165133100	-0.7559275263453055
chr1	165132200	165133200	-0.2389862197470209
chr1	165132300	165133300	-0.3107747111955925
chr1	165132400	165133400	-0.3971179987955516
chr1	165132500	165133500	-1.0057688173185269
chr1	165132600	165133600	-1.1038613400115231
chr1	165132700	165133700	-1.815419414296662
chr1	165132800	165133800	-1.7479181256298992
chr1	165132900	165133900	-1.8725484729920527
chr1	165133000	165134000	-1.6149104621735677
chr1	165133100	165134100	-1.4298739289514264
chr1	165133200	165134200	-1.6976407438038492
chr1	165133300	165134300	-1.5726602702629404
chr1	165133400	165134400	-1.72241832042707
chr1	165133500	165134500	-1.8449040742221103
chr1	165133600	165134600	-2.383641444959735
chr1	165133700	165134700	-2.2474510029024306
chr1	165133800	165134800	-3.0402759087808366
chr1	165133900	165134900	-2.92183447243541
chr1	165134000	165135000	-3.3646249236737016
chr1	165134100	165135100	-3.483399702263155
chr1	165134200	165135200	-3.5905112411440685
chr1	165134300	165135300	-3.925805815109978
chr1	165134400	165135400	-3.8420294453677855
chr1	165134500	165135500	-3.155988987279453
chr1	165134600	165135600	-2.29102923071154
chr1	165134700	165135700	-2.290748809946149
chr1	165135300	165136300	-1.952722828371152
chr1	165135400	165136400	-1.7050605902036922
chr1	165135500	165136500	-2.2943363813670667
chr1	165135600	165136600	-1.9477141675649383
chr1	165135700	165136700	-1.950384291066324
chr1	165135800	165136800	-2.615418720227226
chr1	165135900	165136900	-2.3551468231572894
chr1	165136000	165137000	-1.8624799349828984
chr1	165136100	165137100	-1.3900448843018005
chr1	165136200	165137200	-1.0651663197398715
chr1	165136300	165137300	-0.7881854044403636
chr1	165136400	165137400	-1.0230773149175738
chr1	165136500	165137500	-1.0434669469843991
chr1	165136600	165137600	-1.7444737947283302
chr1	165136700	165137700	-1.7008082439843273
chr1	165136800	165137800	-1.4078345011777609
chr1	165136900	165137900	-1.6979392559041937
chr1	165137000	165138000	-2.375073847872447
chr1	165137100	165138100	-2.3214281207336063
chr1	165137200	165138200	-2.36462344680679
chr1	165137300	165138300	-2.5714176285827484
chr1	165137400	165138400	-2.253470610672503
chr1	165137500	165138500	-2.1810722616530143
chr1	165137600	165138600	-1.623200399308107
chr1	165137700	165138700	-1.5967887576294115
chr1	165137800	165138800	-1.1684301622343776
chr1	165137900	165138900	-1.0184241185616658
chr1	165138000	165139000	-0.656643963707992
chr1	165138100	165139100	-0.7968670981698633
chr1	165138200	165139200	-0.6996094277799468
chr1	165138300	165139300	-0.8800535610524135
chr1	165138400	165139400	-1.8310545639036373
chr1	165139200	165140200	-1.3690772922925578
chr1	165139300	165140300	-1.5880581324722811
chr1	165139400	165140400	-0.8757147808688881
chr1	165139500	165140500	-1.3088621394096172
chr1	165139600	165140600	-1.8038233416645009
chr1	165139700	165140700	-1.7896834220723616
chr1	165139800	165140800	-1.883926727013472
chr1	165139900	165140900	-1.7001092873295156
chr1	165140000	165141000	-1.883496649781761
chr1	165140100	165141100	-1.4765123574121548
chr1	165140200	165141200	-1.1655280826211518
chr1	165140300	165141300	-0.9555114961405832
chr1	165140400	165141400	-1.150064293383675
chr1	165140500	165141500	-0.5487822261151686
chr1	165140600	165141600	-0.6698392037491995
chr1	165140700	165141700	-0.12828585283921196
chr1	165140800	165141800	0.08367976763839917
chr1	165140900	165141900	0.4790422788976346
chr1	165141000	165142000	0.7140808121978311
chr1	165141100	165142100	0.5591603349765422
chr1	165141200	165142200	0.7708389913092669
chr1	165141300	165142300	0.14256918675202088
chr1	165141400	165142400	0.09033588208643284
chr1	165141500	165142500	-0.20036970764565146
chr1	165141600	165142600	0.3541416937509664
chr1	165141700	165142700	-0.02313446857277688
chr1	165141800	165142800	0.5512385605885793
chr1	165141900	165142900	-0.23187043453727674
chr1	165142000	165143000	-0.5366449629614991
chr1	165142100	165143100	-0.7798211589687378
chr1	165142200	165143200	-2.266723328482795
chr1	165142300	165143300	-1.9169695618328184
chr1	165142400	165143400	-1.3261102774972715
chr1	165142500	165143500	-0.9560750219662804
chr1	165142600	165143600	-1.2183071922512114
chr1	165142700	165143700	-1.634476905888001
chr1	165142800	165143800	-2.6441844469416487
chr1	165142900	165143900	-2.7739285547149737
chr1	165143000	165144000	-2.5305600651466222
chr1	165143100	165144100	-2.867580608430495
chr1	165143200	165144200	-2.314446889381649
chr1	165143300	165144300	-1.875271126277416
chr1	165143400	165144400	-1.948297941707802
chr1	165143500	165144500	-2.077984299758992
chr1	165143600	165144600	-1.7535494914245982
chr1	165143700	165144700	-1.0151196683628814
chr1	165143800	165144800	-0.5419252398104036
chr1	165143900	165144900	-0.4009349661046504
chr1	165144000	165145000	-0.940402629891385
chr1	165144100	165145100	-1.3271979227304078
chr1	165144200	165145200	-1.1799151627475182
chr1	165144300	165145300	-1.397708101878071
chr1	165144400	165145400	-1.3245022919035083
chr1	165144500	165145500	-1.3541092853656065
chr1	165144600	165145600	-1.135324327351665
chr1	165144700	165145700	-2.311031095589069
chr1	165144800	165145800	-2.834500271630204
chr1	165144900	165145900	-2.7890796283070247
chr1	165145000	165146000	-1.866581958167438
chr1	165145100	165146100	-1.4457900062789482
chr1	165145200	165146200	-1.3645378206670282
chr1	165145300	165146300	-1.7834863978122255
chr1	165145400	165146400	-2.288762637672701
chr1	165145500	165146500	-2.5249575069753982
chr1	165145600	165146600	-3.01713550875772
chr1	165145700	165146700	-1.8784762625696008
chr1	165145800	165146800	-1.2868070886231109
chr1	165145900	165146900	-1.1072892274146704
chr1	165146400	165147400	1.1823056104892165
chr1	165146500	165147500	0.996458694173758
chr1	165146600	165147600	0.8152884066706874
chr1	165146700	165147700	0.7419519723854536
chr1	165146800	165147800	0.8077354574989115
chr1	165146900	165147900	0.8327372931648359
chr1	165147000	165148000	0.9168166432625402
chr1	165147100	165148100	0.7648303082199915
chr1	165147200	165148200	0.08732091993941535
chr1	165147900	165148900	-1.6419836264122782
chr1	165148000	165149000	-2.526801438743594
chr1	165148100	165149100	-2.014197369169428
chr1	165148200	165149200	-1.726311027623329
chr1	165148300	165149300	-1.7968601717536137
chr1	165148400	165149400	-1.6905146228661545
chr1	165148500	165149500	-1.7449543236030909
chr1	165148600	165149600	-1.3064148608288253
chr1	165148700	165149700	-1.802780291917893
chr1	165148800	165149800	-1.572833618684282
chr1	165148900	165149900	-1.064760736263896
chr1	165149000	165150000	-0.4354057767510296
chr1	165149100	165150100	-0.7047742312975562
chr1	165149200	165150200	-0.7833414498537509
chr1	165149300	165150300	-0.5827113547595892
chr1	165149400	165150400	-0.5652185752210073
chr1	165149500	165150500	-1.7431592556535793
chr1	165149600	165150600	-1.443891263949698
chr1	165149700	165150700	-0.7847773389644085
chr1	165149800	165150800	-0.9412670007438813
chr1	165149900	165150900	-1.5041278862240397
chr1	165150000	165151000	-1.4386103664937886
chr1	165150100	165151100	-0.9709884326331836
chr1	165150200	165151200	-1.6212935944235805
chr1	165150300	165151300	-1.6426192815847869
chr1	165150400	165151400	-1.418318517734129
chr1	165150500	165151500	-0.09439643119504038
chr1	165150600	165151600	-0.3448615155682897
chr1	165150700	165151700	-0.9345748644382774
chr1	165150800	165151800	-0.7703506304838966
chr1	165150900	165151900	-0.3154005996054665
chr1	165151000	165152000	-0.10585863392179416
chr1	165151100	165152100	-0.6385537587016034
chr1	165151200	165152200	-0.6152332997940899
chr1	165151300	165152300	-0.1766627959840794
chr1	165151400	165152400	-0.5778865789736698
chr1	165151500	165152500	-0.6243804411280957
chr1	165151600	165152600	-1.2049088206072274
chr1	165151700	165152700	-1.4915947579846127
chr1	165151800	165152800	-1.1419204378932557
chr1	165151900	165152900	-1.437767576535139
chr1	165152000	165153000	-2.0655854893284578
chr1	165152100	165153100	-2.193741886999331
chr1	165152200	165153200	-2.1098970712365093
chr1	165152300	165153300	-2.436665201561075
chr1	165152400	165153400	-1.7730011125261225
chr1	165152500	165153500	-1.439143335837166
chr1	165152600	165153600	-1.0074005741375471
chr1	165152700	165153700	-0.7931608380362586
chr1	165152800	165153800	-1.3747524265425088
chr1	165152900	165153900	-1.7333461223184383
chr1	165153000	165154000	-1.442966292813926
chr1	165153100	165154100	-1.3979461160415518
chr1	165153200	165154200	-1.1732964440136946
chr1	165153300	165154300	-1.646708370205211
chr1	165153400	165154400	-1.8616690836263239
chr1	165153500	165154500	-2.701251212434737
chr1	165153600	165154600	-2.6196368496577094
chr1	165153700	165154700	-2.8649940750299305
chr1	165153800	165154800	-2.365582543488177
chr1	165153900	165154900	-2.0338156012887665
chr1	165154000	165155000	-2.1135567035264717
chr1	165154100	165155100	-1.860479006007124
chr1	165154200	165155200	-1.7825393254224684
chr1	165154300	165155300	-1.58228127920257
chr1	165154400	165155400	-2.1197592799837466
chr1	165154500	165155500	-0.9371061562928836
chr1	165154600	165155600	-1.6324669577915638
chr1	165154700	165155700	-1.6326986536014814
chr1	165154800	165155800	-2.129504734701137
chr1	165154900	165155900	-1.9479102205061003
chr1	165155000	165156000	-1.5036134683126101
chr1	165155100	165156100	-1.185396235034941
chr1	165155200	165156200	-0.5928028006618423
chr1	165155300	165156300	-0.9142683099802096
chr1	165155400	165156400	-0.3752625665405558
chr1	165155500	165156500	-0.9524264752562992
chr1	165155600	165156600	-0.2974805405301809
chr1	165155700	165156700	-0.34836092245357264
chr1	165155800	165156800	-0.010896146264578663
chr1	165155900	165156900	-0.03155247016541468
chr1	165156000	165157000	-0.21674283270543582
chr1	165156100	165157100	-0.6393051052163667
chr1	165156200	165157200	-1.1975142026062358
chr1	165156300	165157300	-0.7599309800423263
chr1	165156400	165157400	-1.598628543543022
chr1	165156500	165157500	-1.6929844721863017
chr1	165156600	165157600	-1.019386964482004
chr1	165156700	165157700	-0.35837008068200965
chr1	165156800	165157800	0.1492617928019049
chr1	165156900	165157900	-0.2369393308402332
chr1	165157000	165158000	-0.8573823178624923
chr1	165157100	165158100	-0.9956488731737848
chr1	165157200	165158200	-0.866449812837341
chr1	165157300	165158300	-0.9522643703390904
chr1	165157400	165158400	-0.13230385729943114
chr1	165157500	165158500	-0.001741682365706795
chr1	165157600	165158600	-0.34839835610030423
chr1	165157700	165158700	-0.3764103429490376
chr1	165157800	165158800	-0.18804308102818607
chr1	165157900	165158900	-0.7279405702762023
chr1	165158000	165159000	0.09039141562821458
chr1	165158100	165159100	0.5479831147689512
chr1	165158200	165159200	0.4517662970056576
chr1	165158300	165159300	0.7501477347111262
chr1	165158400	165159400	0.4413021813033508
chr1	165158500	165159500	0.59930909560701
chr1	165158600	165159600	0.6793299893552529
chr1	165158700	165159700	0.3516029041312591
chr1	165158800	165159800	-0.7602620607547037
chr1	165158900	165159900	-0.012760648113723554
chr1	165159000	165160000	-0.44331576098455205
chr1	165159100	165160100	-0.7709072414553412
chr1	165159200	165160200	-0.16045737144014965
chr1	165159300	165160300	-0.30056643682246725
chr1	165159400	165160400	-0.5804106525268418
chr1	165159500	165160500	-0.7855348905637216
chr1	165159600	165160600	-0.7911223902003041
chr1	165159700	165160700	-0.8473653469892236
chr1	165159800	165160800	-0.36383616663498825
chr1	165160400	165161400	-1.0370672880997496
chr1	165160500	165161500	-1.4220546798235518
chr1	165160600	165161600	-1.9514337378061035
chr1	165160700	165161700	-1.8780348441996741
chr1	165160800	165161800	-1.7142165416435755
chr1	165160900	165161900	-1.6297404209032813
chr1	165161000	165162000	-1.777168061229325
chr1	165161100	165162100	-1.1048283314855605
chr1	165161200	165162200	-1.147089656090874
chr1	165161300	165162300	-1.0088959225563294
chr1	165161400	165162400	-1.2378485098961185
chr1	165161500	165162500	-1.14632124862157
chr1	165161600	165162600	-1.524044194731114
chr1	165161700	165162700	-1.0955587139427714
chr1	165161800	165162800	-0.943109814545718
chr1	165161900	165162900	-0.8797009161015664
chr1	165162000	165163000	-0.7063881556118545
chr1	165162100	165163100	-1.3786313338075613
chr1	165162200	165163200	-0.5081873438373603
chr1	165162300	165163300	-0.5507376382700104
chr1	165162400	165163400	-0.8125137326943256
chr1	165163500	165164500	-0.4558006181877621
chr1	165163600	165164600	-0.5244003366691249
chr1	165163700	165164700	-2.046444704132632
chr1	165163800	165164800	-2.0233229818914333
chr1	165163900	165164900	-2.4613730021558893
chr1	165164000	165165000	-1.9628562081175094
chr1	165164100	165165100	-1.753518845654472
chr1	165164200	165165200	-2.082992092561825
chr1	165164300	165165300	-2.2274820967858213
chr1	165164400	165165400	-2.0557865631683807
chr1	165164500	165165500	-2.2172272749314863
chr1	165164600	165165600	-2.015065631947943
chr1	165164700	165165700	-0.9148696466536359
chr1	165164800	165165800	-1.0165154049160467
chr1	165164900	165165900	-0.34833643877832776
chr1	165165000	165166000	-1.1271611097689207
chr1	165165100	165166100	-0.9327747888599977
chr1	165165200	165166200	-0.7210689942867368
chr1	165165300	165166300	-0.894335084514706
chr1	165165400	165166400	-0.9700782129996304
chr1	165165500	165166500	-0.5037851903892225
chr1	165165600	165166600	-0.7520704701169373
chr1	165165700	165166700	-0.38166521553688265
chr1	165168400	165169400	1.3184216692299084
chr1	165168500	165169500	1.156806926135826
chr1	165168600	165169600	0.7904673892124411
chr1	165168700	165169700	0.7129542941211593
chr1	165168800	165169800	1.1904738685063183
chr1	165168900	165169900	1.4325828424293614
chr1	165169000	165170000	0.8772315897416101
chr1	165169100	165170100	0.7852244944951254
chr1	165169200	165170200	0.539849774305994
chr1	165169300	165170300	0.4206045193937559
chr1	165169400	165170400	0.4039845644958969
chr1	165169500	165170500	0.4110034961072552
chr1	165169600	165170600	-0.14203857540264378
chr1	165169700	165170700	-0.5407401892565624
chr1	165169800	165170800	-1.3847844623790997
chr1	165169900	165170900	-2.415229974456914
chr1	165170000	165171000	-1.7121504268810641
chr1	165170100	165171100	-1.7978223944594651
chr1	165170200	165171200	-1.1830268272833018
chr1	165170300	165171300	-1.6382890426478318
chr1	165170400	165171400	-1.7873473423139357
chr1	165170500	165171500	-1.7190147863969658
chr1	165170600	165171600	-1.180453803493865
chr1	165170700	165171700	-1.2286910336355743
chr1	165170800	165171800	-1.4256769695796545
chr1	165170900	165171900	-1.0551935815385065
chr1	165171000	165172000	-1.3898700447224275
chr1	165171100	165172100	-1.4495756171457306
chr1	165171200	165172200	-2.3350263990461664
chr1	165171300	165172300	-2.191836459459511
chr1	165171400	165172400	-1.8199977578856408
chr1	165171500	165172500	-1.5940786140085492
chr1	165171600	165172600	-1.0778046922237692
chr1	165171700	165172700	-1.2292041718901452
chr1	165171800	165172800	-1.0793663805770322
chr1	165171900	165172900	-1.0339907690556538
chr1	165172000	165173000	-1.0233067370745232
chr1	165172100	165173100	-1.132024588334811
chr1	165172200	165173200	-1.2077476062472932
chr1	165172300	165173300	-1.8986168432657395
chr1	165172400	165173400	-2.7599510277234427
chr1	165172500	165173500	-2.593317139585534
chr1	165172600	165173600	-3.0983912279429444
chr1	165172700	165173700	-2.668730386220614
chr1	165172800	165173800	-2.4729948783388807
chr1	165172900	165173900	-2.270909495519859
chr1	165173000	165174000	-2.2516620580514606
chr1	165173100	165174100	-1.8924717348338256
chr1	165173200	165174200	-1.5363619789724754
chr1	165173300	165174300	-1.4122480178173609
chr1	165173400	165174400	-0.9188378591204956
chr1	165173500	165174500	-1.4626603959474038
chr1	165173600	165174600	-1.2947147928821854
chr1	165173700	165174700	-0.9410224982804546
chr1	165173800	165174800	-1.2857105399631965
chr1	165173900	165174900	-1.1010622849683822
chr1	165174000	165175000	-0.4420947167494624
chr1	165174100	165175100	-1.646720262904875
chr1	165174200	165175200	-2.421000550677624
chr1	165174300	165175300	-1.5016871723081981
chr1	165174400	165175400	-1.0957718281147926
chr1	165174500	165175500	-1.8514327130607475
chr1	165174600	165175600	-2.1867597767405047
chr1	165174700	165175700	-2.439055454759793
chr1	165174800	165175800	-1.832471306466506
chr1	165174900	165175900	-2.149124452757331
chr1	165175000	165176000	-2.465070363721587
chr1	165175100	165176100	-1.3903527566563418
chr1	165175200	165176200	-0.6195413889969954
chr1	165175300	165176300	-0.8718287655827824
chr1	165175400	165176400	-1.2930740147078947
chr1	165175500	165176500	-0.39523817756875607
chr1	165175600	165176600	-1.1919248746673456
chr1	165175700	165176700	-1.6181056259876847
chr1	165175800	165176800	-2.0274754923197142
chr1	165175900	165176900	-1.860556470564952
chr1	165176000	165177000	-2.1032403091337653
chr1	165176100	165177100	-2.401038819733773
chr1	165176200	165177200	-2.2752279064979586
chr1	165176300	165177300	-2.767062775867579
chr1	165176400	165177400	-2.3672421676974267
chr1	165176500	165177500	-2.3662450439115568
chr1	165176600	165177600	-1.283841263404679
chr1	165176700	165177700	-0.8190757515182291
chr1	165176800	165177800	-0.11149379121300312
chr1	165176900	165177900	-0.13423391943801702
chr1	165177000	165178000	-0.6210251759709129
chr1	165177100	165178100	-0.3982678104940444
chr1	165177200	165178200	-0.7110236083047929
chr1	165177300	165178300	-0.9294966024837328
chr1	165177400	165178400	-0.800594353918808
chr1	165177500	165178500	-1.173682626731237
chr1	165177600	165178600	-0.9300455181848388
chr1	165177700	165178700	-0.8953422915922121
chr1	165177800	165178800	-1.7846849848335349
chr1	165177900	165178900	-2.3411906559414044
chr1	165178000	165179000	-1.7489001372739048
chr1	165178100	165179100	-2.269904089380517
chr1	165178200	165179200	-1.8917737613944443
chr1	165178300	165179300	-1.9904115949604533
chr1	165178400	165179400	-2.0604322628301635
chr1	165178500	165179500	-1.8059352665409123
chr1	165178600	165179600	-2.081481587410849
chr1	165178700	165179700	-2.403115353967325
chr1	165178800	165179800	-2.0947883875600164
chr1	165178900	165179900	-1.0485158787195934
chr1	165179000	165180000	-1.2412787842671065
chr1	165179100	165180100	-0.3584078514514837
chr1	165179200	165180200	-0.6735219744823021
chr1	165179300	165180300	-0.3993423439196236
chr1	165179400	165180400	-0.617292037071094
chr1	165179500	165180500	-0.7247791761616705
chr1	165179600	165180600	-0.532895728614979
chr1	165179700	165180700	-0.19265757351736296
chr1	165179800	165180800	-0.5629292774906665
chr1	165179900	165180900	-1.4417148212826711
chr1	165180000	165181000	-1.4161153993120317
chr1	165180100	165181100	-2.38873726282703
chr1	165180200	165181200	-2.2870498190216897
chr1	165180300	165181300	-2.140086484531288
chr1	165180400	165181400	-1.7756093096857328
chr1	165180500	165181500	-2.077786060324472
chr1	165180600	165181600	-2.2450936348292063
chr1	165180700	165181700	-2.5635916169725093
chr1	165180800	165181800	-2.49744888215081
chr1	165180900	165181900	-2.0964883182640013
chr1	165181000	165182000	-2.127273202930858
chr1	165181100	165182100	-1.3533071157498748
chr1	165183100	165184100	-0.5684811504247202
chr1	165183200	165184200	-0.8550670824458778
chr1	165183300	165184300	-0.7897722934729623
chr1	165183400	165184400	-0.33275826636020256
chr1	165183500	165184500	-0.04191413679258503
chr1	165183600	165184600	-0.2135322216053471
chr1	165183700	165184700	-0.10668162557307502
chr1	165183800	165184800	0.18179781490289995
chr1	165183900	165184900	-0.2905564216768109
chr1	165184000	165185000	-0.07138505918589176
chr1	165184100	165185100	-0.2000023665627388
chr1	165184200	165185200	0.042621733323550036
chr1	165184300	165185300	-0.05341523237157938
chr1	165184400	165185400	-0.4537501306782401
chr1	165185600	165186600	-0.2670845001985477
chr1	165185700	165186700	-0.8613473409290245
chr1	165185800	165186800	-0.8333616714034481
chr1	165185900	165186900	-1.2189839809212843
chr1	165186000	165187000	-0.5839850826134529
chr1	165186100	165187100	0.07927843192831764
chr1	165186200	165187200	0.03675828157784965
chr1	165186300	165187300	0.05241214514100431
chr1	165186400	165187400	0.6658354310253684
chr1	165186500	165187500	0.8974298346750273
chr1	165186600	165187600	1.0458131863790765
chr1	165186700	165187700	0.9107627524505152
chr1	165186800	165187800	1.3829868746964586
chr1	165186900	165187900	0.9697479444236456
chr1	165187000	165188000	1.1379733356117112
chr1	165187100	165188100	1.2091228056381929
chr1	165187200	165188200	1.4371536075198157
chr1	165187300	165188300	1.3825874487876189
chr1	165187400	165188400	0.9902424997674776
chr1	165187500	165188500	0.9322601046135438
chr1	165187600	165188600	-0.05341076813503939
chr1	165187700	165188700	-0.21763028759144706
chr1	165187800	165188800	-1.2041742505731508
chr1	165187900	165188900	-0.8959571042770308
chr1	165188000	165189000	-0.8923881344935783
chr1	165188100	165189100	-1.1695054357628016
chr1	165188200	165189200	-1.0472239018388
chr1	165188300	165189300	-1.6128771381361178
chr1	165188400	165189400	-0.9002174317733793
chr1	165188500	165189500	-0.766750210529028
chr1	165188600	165189600	-0.5420159191683698
chr1	165188700	165189700	-0.1754603339897186
chr1	165188800	165189800	0.7352761319672603
chr1	165188900	165189900	1.3160771903769108
chr1	165189000	165190000	0.9135855446116096
chr1	165189100	165190100	1.1231721451651866
chr1	165189200	165190200	0.873431928053766
chr1	165189300	165190300	1.5451040924159676
chr1	165191000	165192000	-0.685489890609951
chr1	165191100	165192100	-0.03567314213950426
chr1	165191200	165192200	-0.35636696612131114
chr1	165191300	165192300	0.1730023144802518
chr1	165191400	165192400	0.5800659055127538
chr1	165191500	165192500	0.5926868051020654
chr1	165191600	165192600	0.9624120689729052
chr1	165191700	165192700	0.7791569045762109
chr1	165191800	165192800	0.763862200429975
chr1	165191900	165192900	1.6251540436090497
chr1	165192000	165193000	1.3268566197938596
chr1	165192100	165193100	1.0414010774147644
chr1	165193400	165194400	-1.8330918536342595
chr1	165193500	165194500	-1.5658872577365872
chr1	165193600	165194600	-1.4244215556067168
chr1	165193700	165194700	-1.110169109432601
chr1	165193800	165194800	-0.7598936823727203
chr1	165193900	165194900	-0.8012575556650054
chr1	165194000	165195000	-0.7803353279729367
chr1	165194100	165195100	-0.5324714989834508
chr1	165194200	165195200	-0.3915114893645405
chr1	165194300	165195300	-0.1546513081963496
chr1	165194400	165195400	0.3737329166168529
chr1	165194500	165195500	-0.08546446455892512
chr1	165194600	165195600	0.1494428630118857
chr1	165194700	165195700	-0.10170995774273173
chr1	165194800	165195800	-0.038393302178934524
chr1	165194900	165195900	0.0051033229855739605
chr1	165195000	165196000	0.3147621854488856
chr1	165195100	165196100	0.3932642684426731
chr1	165195200	165196200	0.5376349792506551
chr1	165195300	165196300	0.33340747462469794
chr1	165195400	165196400	-0.2667326907661007
chr1	165195500	165196500	0.2363345708203161
chr1	165195600	165196600	-0.4904246127133186
chr1	165195700	165196700	-1.0076891511273889
chr1	165195800	165196800	-1.7389373205384222
chr1	165195900	165196900	-2.0013747216317928
chr1	165196000	165197000	-2.7705013281129314
chr1	165196100	165197100	-2.8863995473112465
chr1	165196200	165197200	-3.3985964867727554
chr1	165196300	165197300	-3.861544038966701
chr1	165196400	165197400	-3.5357469066893272
chr1	165196500	165197500	-3.61522699537032
chr1	165196600	165197600	-3.3148729159120487
chr1	165196700	165197700	-3.0782684683969754
chr1	165196800	165197800	-2.5241044830767225
chr1	165196900	165197900	-2.7958595277850407
chr1	165197000	165198000	-2.4040639891164575
chr1	165197100	165198100	-2.4859940587649034
chr1	165197200	165198200	-1.3186778098690348
chr1	165197300	165198300	-0.5187807440748256
chr1	165197400	165198400	-0.20584680453790474
chr1	165197500	165198500	-0.8808255835759509
chr1	165197600	165198600	-1.2349909418956126
chr1	165197700	165198700	-0.6885288781556903
chr1	165197800	165198800	-0.4892328823659669
chr1	165197900	165198900	0.08775257558019965
chr1	165198000	165199000	0.32914412155306977
chr1	165198100	165199100	0.2698279093471851
chr1	165198200	165199200	-0.403276495362435
chr1	165198300	165199300	-1.0131835810479668
chr1	165198400	165199400	-1.0282577206044454
chr1	165198500	165199500	-0.25135548582432954
chr1	165198600	165199600	0.3495806610598828
chr1	165198700	165199700	0.18248852678196054
chr1	165198800	165199800	-0.042556314671740376
chr1	165198900	165199900	-0.3384716967586952
chr1	165199000	165200000	0.10132040459116465
chr1	165199100	165200100	0.20432897264269667
chr1	165199200	165200200	0.42497936845434736
chr1	165199300	165200300	0.8606743726886574
chr1	165199400	165200400	1.196801929826856
chr1	165199500	165200500	1.2027394865251455
chr1	165199600	165200600	1.2524412560406784
chr1	165199700	165200700	0.6459296886438151
chr1	165199800	165200800	0.7650481310169593
chr1	165199900	165200900	1.4485743557598034
chr1	165200000	165201000	0.38969820303434044
chr1	165200100	165201100	0.4616841926220998
chr1	165200200	165201200	0.017261434045748095
chr1	165200300	165201300	-0.2528236570362428
chr1	165200400	165201400	-0.9063732492512621
chr1	165200500	165201500	-1.0474445215496262
chr1	165200600	165201600	-0.8824354995327366
chr1	165200700	165201700	-0.3168627693394209
chr1	165200800	165201800	-0.7484663247979286
chr1	165200900	165201900	-1.5840869857015267
chr1	165201000	165202000	-0.9464812922165436
chr1	165201100	165202100	-0.5550557808689389
chr1	165201200	165202200	-0.4516553688927829
chr1	165201300	165202300	0.3799985572573369
chr1	165201400	165202400	0.8873295212581546
chr1	165201500	165202500	0.6023850901828707
chr1	165201600	165202600	0.3045209527497407
chr1	165201700	165202700	0.3168611281958088
chr1	165201800	165202800	0.9516901054047079
chr1	165201900	165202900	1.6353054234619973
chr1	165202000	165203000	1.5772128038150979
chr1	165202100	165203100	1.4367791802844811
chr1	165202200	165203200	1.3525722180005506
chr1	165202300	165203300	0.3725479608494003
chr1	165202400	165203400	0.4422660293260925
chr1	165202500	165203500	0.7447162893086899
chr1	165202600	165203600	0.4788389034350069
chr1	165202700	165203700	0.2961252130779201
chr1	165202800	165203800	-0.0468093250179506
chr1	165202900	165203900	-0.5817086336623343
chr1	165203000	165204000	-0.7464568388115517
chr1	165203100	165204100	-0.9197316424607332
chr1	165203200	165204200	-0.917276608976009
chr1	165203300	165204300	-0.6880521416756912
chr1	165203400	165204400	-0.8425429799083579
chr1	165203500	165204500	-0.8582648107074191
chr1	165203600	165204600	-0.3200811762790358
chr1	165203700	165204700	-0.7277367456324457
chr1	165203800	165204800	-0.4750436489530222
chr1	165203900	165204900	-0.5659527753926004
chr1	165204000	165205000	-0.7123844447611763
chr1	165204100	165205100	-0.7213082774057922
chr1	165204200	165205200	-0.5908418588529464
chr1	165204300	165205300	-0.2854586212820173
chr1	165204400	165205400	-0.3531427156184775
chr1	165204500	165205500	-0.19310199613149048
chr1	165204600	165205600	0.2601299965038586
chr1	165204700	165205700	0.7517045325598194
chr1	165204800	165205800	1.0892660143520994
chr1	165204900	165205900	1.7630412705033842
chr1	165205000	165206000	2.466126753178776
chr1	165205100	165206100	3.061987659582228
chr1	165205200	165206200	3.2576216824884683
chr1	165205300	165206300	3.569174724013928
chr1	165205400	165206400	3.6436613792540133
chr1	165205500	165206500	3.718481244913464
chr1	165205600	165206600	2.657014510044795
chr1	165205700	165206700	2.9073029919802176
chr1	165205800	165206800	2.2579724852076004
chr1	165205900	165206900	2.1686580760349803
chr1	165206000	165207000	1.3919251068337684
chr1	165206100	165207100	0.9868258944522268
chr1	165206200	165207200	0.9318523422435698
chr1	165206300	165207300	0.5804746249611648
chr1	165206400	165207400	0.32133773060083504
chr1	165206500	165207500	0.6429786926286758
chr1	165206600	165207600	1.6395283886473653
chr1	165206700	165207700	1.8368612428388864
chr1	165206800	165207800	2.4969705802036724
chr1	165206900	165207900	2.5754855630122195
chr1	165207000	165208000	2.5978654223990647
chr1	165207100	165208100	2.9238977440203398
chr1	165207200	165208200	3.333432202679922
chr1	165207300	165208300	3.32095916598826
chr1	165207400	165208400	2.9521786793026568
chr1	165207500	165208500	3.059271582911532
chr1	165207600	165208600	2.7786199252830563
chr1	165207700	165208700	2.4812128438233603
chr1	165207800	165208800	2.3253230729647165
chr1	165207900	165208900	1.263097448066976
chr1	165208000	165209000	1.6352251222837284
chr1	165208100	165209100	0.9349836933850464
chr1	165208200	165209200	0.1815892480676871
chr1	165208300	165209300	0.02776204793352212
chr1	165208400	165209400	0.14558251335987182
chr1	165208500	165209500	0.03178679805054458
chr1	165208600	165209600	-0.06876257612456861
chr1	165208700	165209700	0.4698289689482504
chr1	165208800	165209800	0.1115848643115828
chr1	165208900	165209900	0.6790932485083132
chr1	165209000	165210000	-0.09121686388772089
chr1	165209100	165210100	-0.20305123735297811
chr1	165209200	165210200	0.17123760597901438
chr1	165209300	165210300	0.4494117010557881
chr1	165209400	165210400	0.8898290806521671
chr1	165209500	165210500	0.17962107914095765
chr1	165209600	165210600	0.2307800320202249
chr1	165209700	165210700	-0.4608177836888537
chr1	165209800	165210800	-0.3542714808237442
chr1	165209900	165210900	-0.4425391131884519
chr1	165210000	165211000	0.605595196117501
chr1	165210100	165211100	1.4424786340161395
chr1	165210200	165211200	1.1969942179006772
chr1	165210300	165211300	0.5461504023666229
chr1	165210400	165211400	1.1655026361889749
chr1	165210500	165211500	1.7419070454389327
chr1	165210600	165211600	1.3960392450141272
chr1	165210700	165211700	1.4571066937693915
chr1	165210800	165211800	1.2751432617265268
chr1	165210900	165211900	1.3356274654973643
chr1	165211000	165212000	1.4372627699744034
chr1	165211100	165212100	1.1659371922327717
chr1	165211200	165212200	1.2081215311912257
chr1	165211900	165212900	-0.3120836616382904
chr1	165212000	165213000	-0.37706984999311643
chr1	165212100	165213100	0.10478164562937403
chr1	165212200	165213200	-0.07406851989444026
chr1	165212300	165213300	-0.20999846860607094
chr1	165212400	165213400	-0.3539882455720204
chr1	165212500	165213500	-0.3914894280708612
chr1	165212600	165213600	-0.7919963967534138
chr1	165212700	165213700	-0.23369597804349795
chr1	165212800	165213800	0.7631135820606273
chr1	165212900	165213900	1.2469854159230274
chr1	165213000	165214000	1.0125220934402575
chr1	165213100	165214100	0.1383819932636069
chr1	165213200	165214200	0.20403038169701573
chr1	165213300	165214300	-0.15103558963419011
chr1	165213400	165214400	0.3476458833957599
chr1	165213500	165214500	0.6174974001980437
chr1	165213600	165214600	0.010354937155253758
chr1	165213700	165214700	-0.6069340374379617
chr1	165213800	165214800	-1.522429582510458
chr1	165213900	165214900	-1.7023193947440949
chr1	165214000	165215000	-1.519576219779346
chr1	165214100	165215100	-1.1224760264168379
chr1	165214200	165215200	-0.5167498254237332
chr1	165214300	165215300	0.35062958430569896
chr1	165214400	165215400	-0.5590472521274551
chr1	165214500	165215500	-0.6542240625889614
chr1	165214600	165215600	0.791000150891812
chr1	165214700	165215700	0.4841133042933961
chr1	165214800	165215800	0.8249261128354153
chr1	165214900	165215900	0.7067807100888717
chr1	165215000	165216000	0.7021814321067124
chr1	165215100	165216100	0.6748835756293322
chr1	165215200	165216200	0.5083988544194317
chr1	165215300	165216300	0.09031566414448716
chr1	165215400	165216400	0.3510848569288447
chr1	165215500	165216500	0.2783569077799084
chr1	165215600	165216600	-0.17664155354587355
chr1	165215700	165216700	0.08544750164458535
chr1	165215800	165216800	-0.05687505831978495
chr1	165215900	165216900	-0.016424390706226782
chr1	165216000	165217000	-0.024586324425199382
chr1	165216100	165217100	0.01145207746067013
chr1	165216200	165217200	-0.7668654881958091
chr1	165216300	165217300	-0.5657654832185697
chr1	165216400	165217400	-1.1272878130210813
chr1	165216500	165217500	-0.9110452983584748
chr1	165216600	165217600	-0.7458057707353076
chr1	165216700	165217700	-0.474481612461476
chr1	165216800	165217800	-0.8125121206510061
chr1	165216900	165217900	-0.6853319747014821
chr1	165217000	165218000	-0.7533184469319809
chr1	165217100	165218100	-0.6164267187595781
chr1	165217200	165218200	-0.008644524471754301
chr1	165217300	165218300	-0.18689892948904024
chr1	165217400	165218400	0.9715831890023282
chr1	165217500	165218500	0.1820295445990644
chr1	165217600	165218600	0.3765126676502885
chr1	165217700	165218700	-0.12345436620858198
chr1	165217800	165218800	0.00859515551401713
chr1	165217900	165218900	-0.07373900840093375
chr1	165218000	165219000	-0.1484735979575013
chr1	165218100	165219100	-0.511906931980346
chr1	165218200	165219200	-0.5445785184738762
chr1	165218300	165219300	-0.9708589028368678
chr1	165218400	165219400	-1.1942992941406432
chr1	165218500	165219500	-1.3489515458817043
chr1	165218600	165219600	-1.0446425455396842
chr1	165218700	165219700	-1.4556660965546802
chr1	165218800	165219800	-1.5124666055160316
chr1	165218900	165219900	-1.084109181053058
chr1	165219000	165220000	-1.5122776440927852
chr1	165219100	165220100	-1.5684169212336023
chr1	165219200	165220200	-1.2456710535760531
chr1	165219300	165220300	-0.4251083161900232
chr1	165219400	165220400	-0.8975656669222861
chr1	165219500	165220500	-0.3934042080828166
chr1	165219600	165220600	-0.9873784812568516
chr1	165219700	165220700	0.003057221333701224
chr1	165219800	165220800	0.2254790555772429
chr1	165219900	165220900	-0.036821724140780436
chr1	165220000	165221000	1.0993080764717218
chr1	165220100	165221100	1.4630180415336131
chr1	165220200	165221200	1.7075825995924976
chr1	165220300	165221300	1.211132846912382
chr1	165220400	165221400	1.9980247027511635
chr1	165220500	165221500	1.8891014189876087
chr1	165220600	165221600	1.973599565211804
chr1	165220700	165221700	1.437807095911445
chr1	165220800	165221800	1.1950137980143458
chr1	165220900	165221900	1.5436532697883951
chr1	165221000	165222000	1.1675015579804633
chr1	165221100	165222100	1.025705494610533
chr1	165221200	165222200	0.4372959408746936
chr1	165221300	165222300	0.3743008147194541
chr1	165221400	165222400	-0.5253435214069662
chr1	165221500	165222500	-0.05840628981426756
chr1	165221600	165222600	0.19522582940718364
chr1	165221700	165222700	0.3376987741012049
chr1	165221800	165222800	0.9654415926171392
chr1	165221900	165222900	0.1331713860459762
chr1	165222000	165223000	0.5598759924410204
chr1	165222100	165223100	0.8086062224138408
chr1	165222200	165223200	1.5553451099981883
chr1	165222300	165223300	1.8135585838885784
chr1	165222400	165223400	2.5656103080184964
chr1	165222500	165223500	2.372332827972554
chr1	165222600	165223600	2.0367771040791194
chr1	165222700	165223700	1.9614922430580959
chr1	165222800	165223800	0.9703101216572616
chr1	165222900	165223900	1.5795050299121207
chr1	165223000	165224000	1.285141642661142
chr1	165223100	165224100	0.9751984736634014
chr1	165223200	165224200	0.3217294081008764
chr1	165223300	165224300	0.5193356451261725
chr1	165223400	165224400	0.6319655206813855
chr1	165223500	165224500	0.8038839334291003
chr1	165223600	165224600	0.8163067870045053
chr1	165223700	165224700	0.8326745637670804
chr1	165223800	165224800	1.4079101542532884
chr1	165223900	165224900	0.6466439831350886
chr1	165224000	165225000	-0.23528543713758357
chr1	165224100	165225100	0.6064068653532658
chr1	165224200	165225200	1.0319971785987374
chr1	165224300	165225300	0.9125365375469222
chr1	165224400	165225400	0.3576235571684968
chr1	165224500	165225500	-0.09717826691770212
chr1	165224600	165225600	0.059446282324132474
chr1	165224700	165225700	0.2403148678405965
chr1	165224800	165225800	-0.06570377690834478
chr1	165226500	165227500	0.2877441992082577
chr1	165226600	165227600	0.3314177363289913
chr1	165226700	165227700	0.0046553864648048145
chr1	165226800	165227800	0.5612344890449475
chr1	165226900	165227900	0.5205486244034813
chr1	165227000	165228000	0.48856450521787814
chr1	165227100	165228100	0.43557815181892623
chr1	165227200	165228200	0.3002701613931738
chr1	165227300	165228300	0.29202112647028305
chr1	165227400	165228400	0.054191800543123496
chr1	165227500	165228500	0.08604188601972595
chr1	165227600	165228600	0.06344274844597429
chr1	165227700	165228700	0.03519929110975222
chr1	165227800	165228800	-0.7082609733833548
chr1	165227900	165228900	-0.9302482873204752
chr1	165228000	165229000	-0.44132045023672606
chr1	165228100	165229100	-0.6601657751454072
chr1	165228200	165229200	-1.4328631074925524
chr1	165228300	165229300	-1.4150628288215628
chr1	165228400	165229400	-1.7131576014328025
chr1	165228500	165229500	-1.3478207998030878
chr1	165228600	165229600	-1.5147559235978498
chr1	165228700	165229700	-0.7271668263088306
chr1	165228800	165229800	-0.32108882060337274
chr1	165228900	165229900	-0.2277491470132551
chr1	165229000	165230000	-0.7986160108112779
chr1	165229100	165230100	-1.057735645940498
chr1	165229200	165230200	-0.5734315985776266
chr1	165229300	165230300	-0.6228057522175262
chr1	165229400	165230400	-0.8494098757032026
chr1	165229500	165230500	-0.8247463365016692
chr1	165229600	165230600	-0.5814543876016652
chr1	165229700	165230700	-1.0327735639279343
chr1	165229800	165230800	-0.9266800272060784
chr1	165229900	165230900	-1.3278654934120897
chr1	165230000	165231000	-1.3245888920127682
chr1	165230100	165231100	-1.200122748591832
chr1	165230200	165231200	-0.5028356601360666
chr1	165230300	165231300	-0.6705092687894106
chr1	165230400	165231400	0.02835909582076855
chr1	165230500	165231500	-0.5146706277673679
chr1	165230600	165231600	-0.724601145997377
chr1	165230700	165231700	-0.8576733561437997
chr1	165230800	165231800	-1.4587482966054328
chr1	165230900	165231900	-0.9861399369362291
chr1	165231000	165232000	-0.8438080380995261
chr1	165231100	165232100	-0.4646677020451728
chr1	165231200	165232200	-0.948010669076138
chr1	165231300	165232300	-0.3674322789273194
chr1	165231400	165232400	-0.3493775320568019
chr1	165231500	165232500	0.21823792338279147
chr1	165231600	165232600	0.27812965206262896
chr1	165231700	165232700	0.9903793503577076
chr1	165231800	165232800	1.6580411101840282
chr1	165231900	165232900	1.4871002366939012
chr1	165232000	165233000	0.7043216925510049
chr1	165232100	165233100	0.6138505421212024
chr1	165232200	165233200	0.5033633512972805
chr1	165232300	165233300	0.07839351445305699
chr1	165232400	165233400	-0.16277259851915934
chr1	165232500	165233500	-0.09715028343565056
chr1	165232600	165233600	-0.1530155809713692
chr1	165232700	165233700	-0.9824411309707876
chr1	165232800	165233800	-1.919564358242356
chr1	165232900	165233900	-2.2681846338396974
chr1	165233000	165234000	-0.7255061680802545
chr1	165233100	165234100	-0.691743481822745
chr1	165233200	165234200	-0.7773634453804736
chr1	165233300	165234300	-0.9942722459573672
chr1	165233400	165234400	-0.9418464226407622
chr1	165233500	165234500	-1.3528493972261224
chr1	165233600	165234600	-1.0028443504026399
chr1	165233700	165234700	-0.987670847373788
chr1	165233800	165234800	-0.615710562840903
chr1	165233900	165234900	-0.7276787345327855
chr1	165234000	165235000	-0.9635534493471594
chr1	165234100	165235100	-0.6168595973573373
chr1	165234200	165235200	-0.271718167160389
chr1	165234300	165235300	0.06699292691860442
chr1	165234400	165235400	0.4261170595994117
chr1	165234500	165235500	1.4818793732198057
chr1	165234600	165235600	1.4449652652673792
chr1	165234700	165235700	1.8131888052919376
chr1	165234800	165235800	1.8805395477407625
chr1	165235200	165236200	3.5632133703860096
chr1	165235300	165236300	3.8652925699930956
chr1	165235400	165236400	4.0288444551017655
chr1	165235500	165236500	3.255029147171108
chr1	165235600	165236600	2.9149052676681646
chr1	165235700	165236700	2.322341777720814
chr1	165235800	165236800	2.01522388398524
chr1	165236900	165237900	1.036682767883634
chr1	165237000	165238000	0.9206805277113691
chr1	165237100	165238100	0.7336861750231967
chr1	165237200	165238200	0.5518982965974906
chr1	165237300	165238300	1.0703835515996831
chr1	165240000	165241000	1.157536189736608
chr1	165240100	165241100	0.5446667510718032
chr1	165240200	165241200	0.7164606629260448
chr1	165240300	165241300	0.8852997354979426
chr1	165240400	165241400	0.7353496536620312
chr1	165240500	165241500	0.4633736459588759
chr1	165240600	165241600	0.9822418299186532
chr1	165240700	165241700	0.8923990420079313
chr1	165240800	165241800	0.7711391445821808
chr1	165240900	165241900	0.14437225099322
chr1	165241000	165242000	0.39685407922812566
chr1	165241100	165242100	1.026891304385658
chr1	165241200	165242200	1.1102835453786193
chr1	165241300	165242300	1.0944731201897997
chr1	165241400	165242400	1.0662503133412615
chr1	165243000	165244000	1.9084234088823375
chr1	165243100	165244100	1.9643805682440736
chr1	165243200	165244200	1.5976647437884284
chr1	165243300	165244300	1.7868615395733016
chr1	165243400	165244400	1.610883436449455
chr1	165243500	165244500	1.69430869784819
chr1	165243600	165244600	1.5772589285394574
chr1	165243700	165244700	1.5818447114878538
chr1	165243800	165244800	1.870176949446952
chr1	165243900	165244900	1.8055547212263408
chr1	165244000	165245000	1.9366196932434943
chr1	165244100	165245100	1.9083450013364955
chr1	165244200	165245200	2.357483169116639
chr1	165244300	165245300	2.6191696039896546
chr1	165244400	165245400	2.4392790912598405
chr1	165244500	165245500	2.506056282137946
chr1	165244600	165245600	2.4851068161579715
chr1	165244700	165245700	1.9118996572246227
chr1	165244800	165245800	1.326032465130331
chr1	165244900	165245900	1.4452363187361064
chr1	165245000	165246000	1.2217998116158328
chr1	165245100	165246100	1.2508269424077856
chr1	165245200	165246200	0.06567125037978004
chr1	165245300	165246300	0.025736120696252727
chr1	165245400	165246400	-0.0936884956322808
chr1	165245500	165246500	-0.9550325406933481
chr1	165245600	165246600	-1.6956671232291982
chr1	165245700	165246700	-1.4268565561689641
chr1	165245800	165246800	-1.1532257372199544
chr1	165247100	165248100	0.14866130001157155
chr1	165247200	165248200	-0.20687528646396808
chr1	165247300	165248300	-0.08920476194744521
chr1	165247400	165248400	-0.2793723189280635
chr1	165247500	165248500	0.4918989622732096
chr1	165247600	165248600	0.483848052635568
chr1	165247700	165248700	0.5935720727342508
chr1	165247800	165248800	0.4109150076969462
chr1	165247900	165248900	0.4562514601950348
chr1	165248000	165249000	0.2524259300726269
chr1	165248100	165249100	0.014637289875382532
chr1	165248200	165249200	0.4423140008927423
chr1	165248300	165249300	0.4130168406364211
chr1	165248400	165249400	0.7874122837487072
chr1	165248500	165249500	0.6497533899555772
chr1	165249200	165250200	1.0530787813604705
chr1	165249300	165250300	0.7361144709819525
chr1	165249400	165250400	1.0317300072979103
chr1	165249500	165250500	0.9102063159132636
chr1	165249600	165250600	1.1233327752891786
chr1	165249700	165250700	1.0473863352752375
chr1	165249800	165250800	1.1355590969731624
chr1	165249900	165250900	0.9500889047006348
chr1	165250000	165251000	0.7864617030673927
chr1	165250100	165251100	0.41569226000213705
chr1	165251000	165252000	-2.4369278110351136
chr1	165251100	165252100	-1.4732504866630034
chr1	165251200	165252200	-1.607556582791065
chr1	165251300	165252300	-0.7893491401016981
chr1	165251400	165252400	-0.10333798275460436
chr1	165251500	165252500	0.3569724479562526
chr1	165251600	165252600	0.5236571071213776
chr1	165251700	165252700	0.4682788033303126
chr1	165251800	165252800	0.6598052221537097
chr1	165251900	165252900	1.058619603295518
chr1	165252000	165253000	2.52246879895745
chr1	165252100	165253100	1.9278344792281423
chr1	165252200	165253200	2.1033461410733483
chr1	165252300	165253300	1.9757594269944283
chr1	165252400	165253400	2.4793947250986594
chr1	165252500	165253500	1.4967517140263449
chr1	165252600	165253600	1.6856759160831762
chr1	165252700	165253700	1.0415558961351516
chr1	165252800	165253800	0.8339283293246783
chr1	165252900	165253900	0.7994768607950109
chr1	165253000	165254000	0.4586608045043902
chr1	165253100	165254100	0.7817584840146394
chr1	165253200	165254200	0.7006717865589186
chr1	165253300	165254300	1.02648644994427
chr1	165253400	165254400	0.9454114691621974
chr1	165253500	165254500	1.3991084925954276
chr1	165253600	165254600	1.0404399475893211
chr1	165253700	165254700	1.2582442994493557
chr1	165253800	165254800	0.9802428894612514
chr1	165253900	165254900	0.3080056154994353
chr1	165254000	165255000	0.2997686403607217
chr1	165254100	165255100	0.4254400811167341
chr1	165254200	165255200	0.1622561291366782
chr1	165254300	165255300	0.2680921938895629
chr1	165254400	165255400	-0.2748799060433706
chr1	165254500	165255500	-0.3738525579623851
chr1	165254600	165255600	-0.20658420991391507
chr1	165254700	165255700	-0.7228722131004889
chr1	165254800	165255800	0.7225389612785552
chr1	165254900	165255900	1.3362597613429084
chr1	165255000	165256000	1.3572449496392365
chr1	165255100	165256100	1.5506053088863565
chr1	165255200	165256200	2.0684924580504367
chr1	165255300	165256300	1.9054580855142451
chr1	165255400	165256400	1.9568765487381432
chr1	165255500	165256500	2.451981586445797
chr1	165255600	165256600	2.3907791183745366
chr1	165255700	165256700	1.9670237309158882
chr1	165255800	165256800	1.3955505213663113
chr1	165255900	165256900	1.3814190035090663
chr1	165256000	165257000	1.4317109452668477
chr1	165256100	165257100	0.5972618784526157
chr1	165256200	165257200	0.4586448835441744
chr1	165256300	165257300	0.8484116062724296
chr1	165256400	165257400	0.6356331077253407
chr1	165256500	165257500	0.18075360710632912
chr1	165256600	165257600	0.21053313347444969
chr1	165256700	165257700	0.5127904863625508
chr1	165256800	165257800	0.5435966348679843
chr1	165256900	165257900	0.8643356440427853
chr1	165257000	165258000	0.9732292715123236
chr1	165257100	165258100	1.1154361597049371
chr1	165257200	165258200	0.08766932579827008
chr1	165257300	165258300	-0.20401750028820195
chr1	165257400	165258400	0.6545217806891154
chr1	165257500	165258500	0.4861537615544103
chr1	165257600	165258600	0.4444821124203251
chr1	165257700	165258700	0.8473590424056759
chr1	165257800	165258800	0.90301586294377
chr1	165257900	165258900	0.2085532151579224
chr1	165258000	165259000	0.02791965632429605
chr1	165258100	165259100	0.21527042730200024
chr1	165258200	165259200	1.1712068995211504
chr1	165258300	165259300	1.262974854228008
chr1	165258400	165259400	0.514134575343301
chr1	165258500	165259500	0.668954046572143
chr1	165258600	165259600	1.089906681233274
chr1	165258700	165259700	0.9072172087814092
chr1	165258800	165259800	0.3389161045248329
chr1	165258900	165259900	0.6316834242041031
chr1	165259000	165260000	0.07050106387118718
chr1	165259100	165260100	0.1378708690807981
chr1	165259200	165260200	0.3135330238215827
chr1	165259300	165260300	0.4416453630988565
chr1	165259400	165260400	0.9577827948614246
chr1	165259500	165260500	1.0596714122762922
chr1	165259600	165260600	0.8788130265214948
chr1	165259700	165260700	0.6858882801617984
chr1	165259800	165260800	0.9004207941708217
chr1	165259900	165260900	0.9305273337379112
chr1	165260000	165261000	0.8502262208881484
chr1	165260100	165261100	0.961181287697697
chr1	165260200	165261200	0.18877005705088187
chr1	165260300	165261300	-0.17007799770029472
chr1	165260400	165261400	-0.7641351726316686
chr1	165260500	165261500	-1.2596096156565084
chr1	165260600	165261600	-0.6674524866150543
chr1	165260700	165261700	-0.2725290788718433
chr1	165260800	165261800	-0.5763529804613093
chr1	165260900	165261900	-0.2867932792640672
chr1	165261000	165262000	0.30610167196792926
chr1	165261100	165262100	0.20147526523770792
chr1	165261200	165262200	0.3194766306271645
chr1	165261300	165262300	0.9075458484645051
chr1	165261400	165262400	1.0951513985705452
chr1	165261500	165262500	2.062242029352241
chr1	165261600	165262600	1.0254206974058448
chr1	165261700	165262700	0.4826352054801363
chr1	165261800	165262800	1.1145880696298325
chr1	165261900	165262900	0.3983981698043759
chr1	165262000	165263000	-0.12279539105034304
chr1	165262100	165263100	0.07724030806922805
chr1	165262200	165263200	0.3518488779422435
chr1	165262300	165263300	-0.10405945791061602
chr1	165262400	165263400	0.14002103880971511
chr1	165262500	165263500	-0.022342482481273195
chr1	165262600	165263600	0.49089302531089
chr1	165262700	165263700	0.5270162205485245
chr1	165262800	165263800	0.2099115985122332
chr1	165262900	165263900	0.6536138913645484
chr1	165263000	165264000	0.5626924046477688
chr1	165263100	165264100	0.4190525450459891
chr1	165263200	165264200	0.38883884289779824
chr1	165263300	165264300	0.3231328050559905
chr1	165263400	165264400	-0.24138772317635604
chr1	165263500	165264500	-0.4174143106214917
chr1	165263600	165264600	-0.4217571406977623
chr1	165263700	165264700	0.10507489975174286
chr1	165263800	165264800	0.2621941244565412
chr1	165263900	165264900	-0.07644756806017441
chr1	165264000	165265000	0.5170344864818458
chr1	165264100	165265100	0.5545227816448249
chr1	165264200	165265200	0.9374884568869044
chr1	165264300	165265300	0.5243403466005692
chr1	165264400	165265400	1.2382507728895609
chr1	165264500	165265500	0.8858625384608549
chr1	165264600	165265600	0.6275528127713822
chr1	165264700	165265700	0.2997694111764972
chr1	165264800	165265800	0.2725174923013187
chr1	165264900	165265900	0.47199041575252004
chr1	165265000	165266000	0.09127997318165497
chr1	165265100	165266100	-0.5722437215507836
chr1	165265200	165266200	-0.4932541471830966
chr1	165265300	165266300	0.4308112997651416
chr1	165265400	165266400	0.4617222027662502
chr1	165265500	165266500	0.9152975379180484
chr1	165266600	165267600	2.03783575947366
chr1	165266700	165267700	1.4976013133933392
chr1	165266800	165267800	1.4999661624461411
chr1	165266900	165267900	1.441331932875067
chr1	165267000	165268000	0.7934938947171949
chr1	165267100	165268100	1.6629337723110302
chr1	165267200	165268200	1.0004981488821354
chr1	165267300	165268300	1.6422875906414358
chr1	165267400	165268400	1.5058043076568084
chr1	165267500	165268500	1.4266460093486653
chr1	165267600	165268600	1.428197272168681
chr1	165267700	165268700	1.943956976205956
chr1	165267800	165268800	1.6284173642883522
chr1	165267900	165268900	1.3539609313325194
chr1	165268000	165269000	1.1985458598604923
chr1	165268100	165269100	0.1684639157731155
chr1	165268200	165269200	0.1623482127749399
chr1	165268300	165269300	-0.21128423918972056
chr1	165268400	165269400	-0.7247330438196762
chr1	165268500	165269500	-0.7414304313220372
chr1	165268600	165269600	-0.7700152597776375
chr1	165268700	165269700	-1.56687684443488
chr1	165268800	165269800	-0.8092461188757977
chr1	165268900	165269900	-1.128173443421193
chr1	165269000	165270000	-1.0879710893784245
chr1	165269100	165270100	-0.7356042655348343
chr1	165269200	165270200	-0.628614884862455
chr1	165269300	165270300	-0.9878881470078196
chr1	165269400	165270400	-1.1830415429548888
chr1	165269500	165270500	-1.1129240849501345
chr1	165269600	165270600	-0.9008835599073548
chr1	165269700	165270700	-0.3691947429138823
chr1	165269800	165270800	-1.068468386864616
chr1	165269900	165270900	-0.8253577960945092
chr1	165270000	165271000	-0.9873743476711768
chr1	165270100	165271100	-0.7620619082651893
chr1	165270200	165271200	-0.7127157871321769
chr1	165270300	165271300	-0.40410644647593175
chr1	165270400	165271400	-0.10454339944041527
chr1	165270500	165271500	-0.2016032986907698
chr1	165270600	165271600	0.018069335225323814
chr1	165270700	165271700	0.37444993229392576
chr1	165270800	165271800	1.0530857062957817
chr1	165270900	165271900	1.4566130585013208
chr1	165271000	165272000	1.3649663804287528
chr1	165271100	165272100	1.5523701805115033
chr1	165271200	165272200	1.5177678315516954
chr1	165271300	165272300	1.4411857428699728
chr1	165271400	165272400	1.3737782853748868
chr1	165271500	165272500	1.3636620167070883
chr1	165271600	165272600	0.7054525689022835
chr1	165271700	165272700	0.0574994782738741
chr1	165271800	165272800	-0.17365558457364014
chr1	165271900	165272900	0.06199228034099745
chr1	165272000	165273000	0.5033829139734713
chr1	165272100	165273100	0.18001414659780166
chr1	165272200	165273200	0.532703937592283
chr1	165272300	165273300	0.6386362210875098
chr1	165272400	165273400	0.8537971072347109
chr1	165272500	165273500	0.8466930796881689
chr1	165272600	165273600	1.0234450038353429
chr1	165272700	165273700	2.0544861071844482
chr1	165272800	165273800	2.0885455529499657
chr1	165272900	165273900	1.5751576428134877
chr1	165273000	165274000	1.7426136479967864
chr1	165273100	165274100	2.01333069518828
chr1	165273200	165274200	2.095032391909883
chr1	165273300	165274300	2.235874098515645
chr1	165273400	165274400	2.2345808815681485
chr1	165273500	165274500	2.1707461071752223
chr1	165273600	165274600	2.8155553064059298
chr1	165273700	165274700	2.7926248912077614
chr1	165273800	165274800	2.580517825854058
chr1	165273900	165274900	2.7382872578893784
chr1	165274000	165275000	2.3846805917696123
chr1	165274100	165275100	1.8960802327065984
chr1	165274200	165275200	1.2565716672920404
chr1	165274300	165275300	0.9640382850379092
chr1	165274400	165275400	0.5991592962810581
chr1	165274500	165275500	0.6147463846560557
chr1	165274600	165275600	-0.24542688036701585
chr1	165274700	165275700	-0.9832690594933372
chr1	165274800	165275800	-1.2829074595122052
chr1	165274900	165275900	-1.3817731255205348
chr1	165275000	165276000	-1.2885730336692782
chr1	165275100	165276100	-1.1730040208083483
chr1	165275200	165276200	-0.7220110830000975
chr1	165275300	165276300	-1.3723550362530517
chr1	165275400	165276400	-0.7027198901343841
chr1	165275500	165276500	-0.9006965496597839
chr1	165275600	165276600	-0.15209355653258155
chr1	165275700	165276700	-0.18200133708905505
chr1	165275800	165276800	-0.03448788894064788
chr1	165275900	165276900	-0.0449689756179921
chr1	165276000	165277000	-0.09601234181521905
chr1	165276100	165277100	0.06786284730994786
chr1	165276200	165277200	-0.19300536643592908
chr1	165276300	165277300	1.0086797386508235
chr1	165277500	165278500	0.6545451093351956
chr1	165277600	165278600	0.4732265578120328
chr1	165277700	165278700	0.5007603706400172
chr1	165277800	165278800	0.6825938366631449
chr1	165277900	165278900	0.7807551856124241
chr1	165278000	165279000	0.6293871559882804
chr1	165278100	165279100	0.7755012667982575
chr1	165278200	165279200	1.0384247175077803
chr1	165278300	165279300	0.8685237218545172
chr1	165278400	165279400	0.6584691133298707
chr1	165278500	165279500	-0.031519368231030395
chr1	165278600	165279600	0.06310866673697897
chr1	165279000	165280000	-0.8292545875871156
chr1	165279100	165280100	-0.21685197473339035
chr1	165279200	165280200	0.2858283376547849
chr1	165279300	165280300	0.8912151006711987
chr1	165279400	165280400	1.3842607789090935
chr1	165279500	165280500	1.5442797092266538
chr1	165279600	165280600	1.3971573981184338
chr1	165279700	165280700	1.3100505228648598
chr1	165279800	165280800	1.2967411887753
chr1	165279900	165280900	1.3998269734475577
chr1	165280000	165281000	1.4864793218217438
chr1	165280100	165281100	1.150173541125868
chr1	165280200	165281200	0.645815073556189
chr1	165280300	165281300	0.03858928056506472
chr1	165280400	165281400	-0.2364805477502104
chr1	165280500	165281500	0.5261567147823101
chr1	165280600	165281600	0.5946264091143199
chr1	165280700	165281700	0.9027305388356728
chr1	165280800	165281800	1.933432387582236
chr1	165280900	165281900	2.3418582574311064
chr1	165281000	165282000	1.9363186050677654
chr1	165281100	165282100	2.633211928736879
chr1	165281200	165282200	2.453781932759077
chr1	165281300	165282300	2.2601678734535144
chr1	165281400	165282400	1.9750047042627632
chr1	165281500	165282500	1.3396159889885522
chr1	165281600	165282600	1.6613450306269852
chr1	165281700	165282700	1.7665758839256294
chr1	165281800	165282800	0.9404794076475932
chr1	165281900	165282900	0.6549389648805803
chr1	165282000	165283000	1.2946235508193844
chr1	165282100	165283100	0.5924534220082786
chr1	165282200	165283200	0.8507899634975656
chr1	165282300	165283300	0.971475396785886
chr1	165282400	165283400	0.9046104158648512
chr1	165282500	165283500	0.7204357596533603
chr1	165282600	165283600	0.8139816166329303
chr1	165282700	165283700	0.3700009304327659
chr1	165282800	165283800	0.4651940792826888
chr1	165282900	165283900	0.221725246696614
chr1	165283000	165284000	-0.5505718055209332
chr1	165283100	165284100	-0.3803875205881486
chr1	165283200	165284200	0.07067813629778799
chr1	165283300	165284300	0.0360178154793635
chr1	165283400	165284400	0.6855947999021911
chr1	165283500	165284500	0.6537842037458049
chr1	165283600	165284600	0.4886387940319641
chr1	165283700	165284700	0.7426936056398536
chr1	165283800	165284800	0.7120833604139356
chr1	165283900	165284900	0.7034679553088066
chr1	165284000	165285000	1.0426626627523894
chr1	165284100	165285100	1.2131287519258689
chr1	165284200	165285200	0.9035110939556159
chr1	165284300	165285300	1.1135811187657385
chr1	165284400	165285400	0.711479341508072
chr1	165284500	165285500	0.7254023880127494
chr1	165284600	165285600	0.5824607752151933
chr1	165284700	165285700	0.2367933855424701
chr1	165284800	165285800	0.2855864338884145
chr1	165284900	165285900	0.8892326006434915
chr1	165285000	165286000	0.9081300936743005
chr1	165285100	165286100	0.2066641272999075
chr1	165285200	165286200	0.6142755714332797
chr1	165285300	165286300	0.3723268161449081
chr1	165285400	165286400	0.3250622002127552
chr1	165285500	165286500	0.6057735198803658
chr1	165285600	165286600	0.4794205668288079
chr1	165285700	165286700	0.9662417682292186
chr1	165285800	165286800	0.9273602540933262
chr1	165285900	165286900	0.4315540157108359
chr1	165286000	165287000	0.8567321090710438
chr1	165286100	165287100	0.9339639769814873
chr1	165286200	165287200	0.4678422471015479
chr1	165286300	165287300	0.4240305651941528
chr1	165286400	165287400	0.25630567505746216
chr1	165286500	165287500	0.4827609025520757
chr1	165286600	165287600	0.5178799183478875
chr1	165286700	165287700	0.6961890324858029
chr1	165286800	165287800	0.8199398163550947
chr1	165286900	165287900	0.4549479417433707
chr1	165287000	165288000	0.8971379047321906
chr1	165287100	165288100	1.4714064161565312
chr1	165287200	165288200	1.7017840069000711
chr1	165287300	165288300	2.708949970064608
chr1	165287400	165288400	3.5338949004826365
chr1	165287500	165288500	3.1942799095302767
chr1	165287600	165288600	3.0547185968119224
chr1	165287700	165288700	2.829947465278119
chr1	165287800	165288800	2.9371964067295924
chr1	165287900	165288900	3.1852404739574967
chr1	165288000	165289000	2.3476013220259473
chr1	165288100	165289100	1.93612886145657
chr1	165288200	165289200	2.2156428203638834
chr1	165288300	165289300	1.2396899499048564
chr1	165288400	165289400	0.5956835624477299
chr1	165288500	165289500	0.7996797779337935
chr1	165288600	165289600	0.7836280064648101
chr1	165288700	165289700	0.7984231359100712
chr1	165288800	165289800	0.6120200372408007
chr1	165288900	165289900	0.6505382330318586
chr1	165289000	165290000	0.6872213856926059
chr1	165289100	165290100	1.2067295403283165
chr1	165289800	165290800	-0.4985812326354593
chr1	165289900	165290900	-0.731624395816978
chr1	165290000	165291000	-0.4199609461309261
chr1	165290100	165291100	-0.7403163547523623
chr1	165290200	165291200	-0.35613734532077795
chr1	165290300	165291300	0.0035479794454464047
chr1	165290400	165291400	0.2282647164515227
chr1	165290500	165291500	-0.4310223959480086
chr1	165290600	165291600	0.04527064929352402
chr1	165290700	165291700	0.19328426178147384
chr1	165290800	165291800	0.15671576315580193
chr1	165290900	165291900	0.2834898000201069
chr1	165291000	165292000	0.22463581730680013
chr1	165292100	165293100	1.7458019798424784
chr1	165292200	165293200	2.0427143607144056
chr1	165292300	165293300	2.0260367788706057
chr1	165292400	165293400	1.331079982101374
chr1	165292500	165293500	1.207176810581012
chr1	165292600	165293600	0.8803117120197734
chr1	165292700	165293700	0.7901039740707371
chr1	165292800	165293800	0.2074980711857475
chr1	165292900	165293900	-0.024183995001148928
chr1	165293000	165294000	-0.7134224857864183
chr1	165293100	165294100	-1.3930245276179742
chr1	165293200	165294200	-1.9373363243497241
chr1	165294300	165295300	1.5846270580290216
chr1	165294400	165295400	1.5760879818188709
chr1	165294500	165295500	1.8372738069486785
chr1	165294600	165295600	1.577139242644093
chr1	165294700	165295700	2.1673288126974266
chr1	165294800	165295800	2.160786488587003
chr1	165294900	165295900	2.1912053077657534
chr1	165295000	165296000	2.434259011773674
chr1	165295100	165296100	1.8819992777166101
chr1	165295200	165296200	1.6406323644563352
chr1	165295300	165296300	1.4652523743235146
chr1	165295400	165296400	1.5473616562485075
chr1	165296800	165297800	1.0699586593841188
chr1	165296900	165297900	1.0996987586166016
chr1	165297000	165298000	1.2299480053030039
chr1	165297100	165298100	1.1633889438817515
chr1	165297200	165298200	1.2422482212642434
chr1	165297300	165298300	1.367954299721662
chr1	165297400	165298400	1.52678245250265
chr1	165297500	165298500	1.2213252267027432
chr1	165297600	165298600	1.4109719511103846
chr1	165297700	165298700	1.1996044406579316
chr1	165297800	165298800	1.3229249471692128
chr1	165298400	165299400	1.5590554041047218
chr1	165298500	165299500	1.5714561001879823
chr1	165298600	165299600	1.6172636795387505
chr1	165298700	165299700	1.3959475774423369
chr1	165298800	165299800	1.5003968967205206
chr1	165299300	165300300	1.6933954703772491
chr1	165299400	165300400	0.9900430928884998
chr1	165299800	165300800	2.204937300348894
chr1	165299900	165300900	2.7927593636713985
chr1	165300000	165301000	2.502041468127423
chr1	165300100	165301100	2.1430113539677462
chr1	165300200	165301200	1.6553176542991137
chr1	165300300	165301300	1.7036059937203964
chr1	165300400	165301400	2.169182999783354
chr1	165300500	165301500	2.379819646298147
chr1	165300600	165301600	2.1995417235776538
chr1	165300700	165301700	1.0680062507299162
chr1	165300800	165301800	0.21933257400598816
chr1	165300900	165301900	0.6773445410414539
chr1	165301000	165302000	1.2424748691122482
chr1	165301100	165302100	1.137647332781626
chr1	165301200	165302200	1.532365234501782
chr1	165301300	165302300	0.9148498586576332
chr1	165301400	165302400	0.1778110845113163
chr1	165301500	165302500	-0.03027134135844326
chr1	165301600	165302600	0.1427171491990539
chr1	165301700	165302700	0.5397749466201729
chr1	165301800	165302800	0.6115240169063499
chr1	165301900	165302900	0.13098155630911645
chr1	165302000	165303000	-0.2884257443094864
chr1	165302100	165303100	-0.12420040694816173
chr1	165302200	165303200	0.2561833526730431
chr1	165302300	165303300	0.6670414255632792
chr1	165302400	165303400	0.8810852610598968
chr1	165302500	165303500	0.6314392233946995
chr1	165302600	165303600	0.5035152118435365
chr1	165302700	165303700	1.1959724918462986
chr1	165302800	165303800	1.5821285903982851
chr1	165302900	165303900	1.639039419837175
chr1	165303000	165304000	1.7363347637567934
chr1	165303100	165304100	1.7472273212395408
chr1	165303200	165304200	1.6821846798765676
chr1	165303300	165304300	1.5090098220353123
chr1	165303400	165304400	1.5318221824832643
chr1	165303500	165304500	1.6732741642220288
chr1	165303600	165304600	1.5730992026545816
chr1	165303700	165304700	0.9257430048572124
chr1	165303800	165304800	1.0541268932533436
chr1	165303900	165304900	1.1826810505971468
chr1	165304000	165305000	1.0846096891659036
chr1	165304100	165305100	1.3397737457154075
chr1	165304200	165305200	1.4812505840658474
chr1	165304300	165305300	1.9576839108601607
chr1	165304400	165305400	2.1629088901648004
chr1	165304500	165305500	2.17447043279565
chr1	165304600	165305600	2.1728194078183534
chr1	165304700	165305700	2.547709587666448
chr1	165304800	165305800	2.3344741611625834
chr1	165304900	165305900	1.8376476102376984
chr1	165305000	165306000	2.3063883418369255
chr1	165305100	165306100	2.5333591265712703
chr1	165305200	165306200	2.288585497617325
chr1	165305300	165306300	1.8129680911593318
chr1	165305400	165306400	1.6554430472641746
chr1	165305500	165306500	2.0963388112460803
chr1	165305600	165306600	1.9613939079986136
chr1	165305700	165306700	1.5177492393534198
chr1	165305800	165306800	1.2061463801299837
chr1	165305900	165306900	1.6003112088751208
chr1	165306000	165307000	1.4048196517926537
chr1	165306100	165307100	0.8263958503712338
chr1	165307700	165308700	0.1236967009389272
chr1	165307800	165308800	0.3769143728761208
chr1	165307900	165308900	0.20705894999760427
chr1	165308000	165309000	0.7563794365625807
chr1	165308100	165309100	0.5100238645241411
chr1	165308200	165309200	0.20602169066603002
chr1	165308300	165309300	0.3723691912088591
chr1	165308400	165309400	-0.4767386009952333
chr1	165308500	165309500	-0.07855017809169969
chr1	165308600	165309600	0.2834753289417103
chr1	165308700	165309700	0.5329780775081573
chr1	165308800	165309800	0.4013167077887114
chr1	165308900	165309900	0.8091857331103435
chr1	165309000	165310000	0.5224339125028321
chr1	165309100	165310100	0.2718752112567138
chr1	165309200	165310200	0.008143349573218786
chr1	165309300	165310300	0.18854794789108165
chr1	165309400	165310400	0.9205671759052282
chr1	165309500	165310500	0.3753593305662877
chr1	165309600	165310600	0.4683691526492084
chr1	165309700	165310700	0.6040762089509397
chr1	165309800	165310800	0.701832672955742
chr1	165309900	165310900	0.3942220811452846
chr1	165310000	165311000	0.037111202110646564
chr1	165310900	165311900	0.5501080317863111
chr1	165311000	165312000	1.4273591279461582
chr1	165311100	165312100	1.3569009622497437
chr1	165311200	165312200	1.6290087589110496
chr1	165311300	165312300	1.9571260966695243
chr1	165311400	165312400	1.7927953809919632
chr1	165311500	165312500	1.7777725771619053
chr1	165311600	165312600	1.509104272864258
chr1	165311700	165312700	1.9733392472836435
chr1	165311800	165312800	1.526863727996229
chr1	165311900	165312900	1.6308934614198904
chr1	165312000	165313000	1.4815914153108753
chr1	165312100	165313100	1.6016815168146576
chr1	165312200	165313200	1.6947945911097246
chr1	165312300	165313300	1.3943784975074938
chr1	165312400	165313400	1.3022624380478731
chr1	165312500	165313500	1.3044465390953734
chr1	165313500	165314500	1.4523897149316116
chr1	165313600	165314600	1.5089398990724172
chr1	165313700	165314700	1.4668408108183757
chr1	165313800	165314800	0.8852631661925542
chr1	165313900	165314900	1.2124004759567917
chr1	165314000	165315000	1.026296893062935
chr1	165314100	165315100	1.6056363187988938
chr1	165314200	165315200	1.5163222405056338
chr1	165314300	165315300	1.0075245008752456
chr1	165314400	165315400	1.9870349093578312
chr1	165314500	165315500	1.8175081363275427
chr1	165314600	165315600	1.81817960389414
chr1	165314700	165315700	1.857339735442001
chr1	165315800	165316800	2.3483626884631046
chr1	165315900	165316900	2.4935493399788893
chr1	165316000	165317000	2.303835861619149
chr1	165316100	165317100	2.1659114521084395
chr1	165316200	165317200	2.177406707684941
chr1	165316300	165317300	2.099835404893197
chr1	165316400	165317400	1.8828497459405729
chr1	165317300	165318300	0.6458918045344564
chr1	165317400	165318400	0.4521027942569533
chr1	165317500	165318500	-0.1044176061383112
chr1	165317600	165318600	-0.056754636246876565
chr1	165317700	165318700	0.017275480212771994
chr1	165317800	165318800	-0.02655398403327907
chr1	165317900	165318900	-0.166057709386366
chr1	165318000	165319000	-0.10195457206885174
chr1	165318100	165319100	0.19180567788110814
chr1	165318200	165319200	-0.4240635827556247
chr1	165318300	165319300	-0.41473968331420896
chr1	165318400	165319400	-0.04060091550835335
chr1	165318500	165319500	0.5041283667369677
chr1	165318600	165319600	0.642987014214478
chr1	165318700	165319700	0.8037674045522615
chr1	165318800	165319800	0.8039173851596491
chr1	165318900	165319900	0.7990796429997145
chr1	165319000	165320000	0.21950717006574763
chr1	165319100	165320100	0.15732602804127724
chr1	165319200	165320200	0.4965970551385703
chr1	165319300	165320300	0.5587471215574857
chr1	165319400	165320400	0.10297216813283333
chr1	165319500	165320500	0.3747935680027448
chr1	165319600	165320600	-0.01603271047476854
chr1	165319700	165320700	0.05415851410704986
chr1	165319800	165320800	0.3525451487870206
chr1	165319900	165320900	0.33770135972880994
chr1	165320000	165321000	0.6768641809225996
chr1	165320100	165321100	0.7330527122068851
chr1	165320200	165321200	0.4729469598869488
chr1	165320300	165321300	0.5130465712327381
chr1	165320400	165321400	0.7890559492704433
chr1	165320500	165321500	0.3748111071831953
chr1	165321800	165322800	1.2816378767339491
chr1	165321900	165322900	1.2809023544030778
chr1	165322000	165323000	1.4155302833487515
chr1	165322100	165323100	1.2468257381842376
chr1	165322200	165323200	1.3768182568964005
chr1	165322300	165323300	1.3032515167857293
chr1	165322400	165323400	1.3626061952491964
chr1	165322500	165323500	0.9673365820475716
chr1	165322600	165323600	0.2671721554117511
chr1	165322700	165323700	0.16777671527253685
chr1	165322800	165323800	0.7104603962061536
chr1	165322900	165323900	0.6747335942187614
chr1	165323000	165324000	0.4492822105207779
chr1	165323500	165324500	0.00934107683395458
chr1	165323600	165324600	0.459855530425182
chr1	165323700	165324700	0.3362968383417724
chr1	165323800	165324800	0.17396117341258274
chr1	165323900	165324900	0.2133240894335086
chr1	165324000	165325000	0.6882406732210428
chr1	165324100	165325100	0.2115975412374813
chr1	165324200	165325200	-0.08227813134690821
chr1	165324300	165325300	-0.03431649971893943
chr1	165324400	165325400	-0.27801175084960644
chr1	165324500	165325500	-0.31514976157185376
chr1	165324600	165325600	-0.5544130706034993
chr1	165324700	165325700	-0.5030748296646782
chr1	165324800	165325800	-0.5402532915459289
chr1	165324900	165325900	-0.4683755040326726
chr1	165325000	165326000	-1.1285411359680326
chr1	165325100	165326100	-0.691449921986796
chr1	165325200	165326200	-0.7642502269213064
chr1	165325300	165326300	-0.7520277241927217
chr1	165325400	165326400	-0.6312080991664492
chr1	165325500	165326500	-0.6121795317708097
chr1	165325600	165326600	-1.0432370836453324
chr1	165325700	165326700	-1.1285804560371626
chr1	165326400	165327400	-0.4282539079456056
chr1	165326500	165327500	-0.3910439027101139
chr1	165326600	165327600	-0.3207033326543661
chr1	165326700	165327700	-0.3159541601037118
chr1	165326800	165327800	-0.28243152250909304
chr1	165326900	165327900	-0.2911655715887879
chr1	165327000	165328000	-0.2596205345310486
chr1	165328900	165329900	1.3556535413655246
chr1	165329000	165330000	1.3506046592076346
chr1	165329100	165330100	0.95629901734455
chr1	165329200	165330200	0.8804137049559377
chr1	165329300	165330300	0.6676486624113616
chr1	165329400	165330400	0.7231391721914245
chr1	165329500	165330500	0.14861671416920955
chr1	165329600	165330600	0.3763280798164085
chr1	165329700	165330700	-0.3334401190192573
chr1	165329800	165330800	-1.2131592047672188
chr1	165329900	165330900	-1.628039592993287
chr1	165330000	165331000	-1.2292242473309234
chr1	165330100	165331100	-0.4873695708693888
chr1	165330200	165331200	-0.2493160381596653
chr1	165330300	165331300	-0.2620319136848156
chr1	165330400	165331400	-0.2631493173136361
chr1	165330500	165331500	-0.2437928707128049
chr1	165330600	165331600	-0.2212135100317092
chr1	165330700	165331700	0.4359006933441554
chr1	165330800	165331800	1.5062516615759023
chr1	165331400	165332400	1.4926741210327892
chr1	165331500	165332500	0.7192805784765146
chr1	165331600	165332600	0.8718721736204815
chr1	165331700	165332700	1.16881404990944
chr1	165331800	165332800	1.4855167476883322
chr1	165331900	165332900	1.2383712172456982
chr1	165332000	165333000	1.4389780799634257
chr1	165332100	165333100	1.0343691050242718
chr1	165332200	165333200	1.2807345012729117
chr1	165332300	165333300	0.9317602640232372
chr1	165332400	165333400	0.6132174413059196
chr1	165332500	165333500	0.5575886196357077
chr1	165332600	165333600	0.011702102756080407
chr1	165332700	165333700	-0.5266468174448921
chr1	165332800	165333800	-0.677285415175344
chr1	165332900	165333900	-0.2939758886200315
chr1	165333000	165334000	-0.9660276526915291
chr1	165333100	165334100	-0.07999135397072428
chr1	165333200	165334200	0.04525013788860433
chr1	165333300	165334300	0.1051286731075214
chr1	165333400	165334400	-0.053785017290941324
chr1	165333500	165334500	0.3837293892037525
chr1	165333600	165334600	1.0288102285393828
chr1	165333700	165334700	1.195853011741546
chr1	165333800	165334800	1.0898864328081224
chr1	165333900	165334900	0.8635742609270848
chr1	165334000	165335000	1.5519523322567825
chr1	165334100	165335100	0.6372878840894147
chr1	165334200	165335200	0.4535972151618098
chr1	165334300	165335300	0.31614336854424074
chr1	165334400	165335400	0.17365389167130954
chr1	165334500	165335500	0.6916406731388574
chr1	165334600	165335600	0.6216427367643121
chr1	165334700	165335700	0.6050127483571281
chr1	165334800	165335800	0.5976706264843002
chr1	165334900	165335900	1.1619829406981457
chr1	165335000	165336000	0.6191159885336134
chr1	165335100	165336100	1.0564721839660276
chr1	165335200	165336200	1.0037135777369357
chr1	165335300	165336300	1.331215482860904
chr1	165335400	165336400	1.4358375882578218
chr1	165335500	165336500	1.038042025571791
chr1	165335600	165336600	1.0631186072378722
chr1	165335700	165336700	1.4085157754841382
chr1	165335800	165336800	1.3889817492099714
chr1	165335900	165336900	0.7708808642686649
chr1	165336000	165337000	0.8891714072844352
chr1	165336100	165337100	1.001151718950875
chr1	165336200	165337200	1.4418222935117042
chr1	165336300	165337300	0.7448822319730669
chr1	165336400	165337400	1.1498435309791362
chr1	165336500	165337500	1.1242290534999717
chr1	165336600	165337600	0.8659422688067175
chr1	165336700	165337700	0.10678118221008223
chr1	165336800	165337800	-0.02646499468031933
chr1	165336900	165337900	0.1967833213426893
chr1	165337000	165338000	0.015390583291747537
chr1	165337100	165338100	0.5750192169755097
chr1	165337200	165338200	0.4498159920561036
chr1	165337300	165338300	1.1798178129120849
chr1	165337400	165338400	0.6050504572768899
chr1	165337500	165338500	0.8341037070718496
chr1	165337600	165338600	0.7511608896350664
chr1	165337700	165338700	1.5800349312943474
chr1	165337800	165338800	2.1736693367919986
chr1	165337900	165338900	2.1223751559585304
chr1	165338000	165339000	2.0787785267741983
chr1	165338100	165339100	1.076347053613278
chr1	165338200	165339200	0.8907329904493481
chr1	165338300	165339300	0.6351889408585322
chr1	165338400	165339400	1.1650933193492523
chr1	165338500	165339500	0.9484647060444916
chr1	165338600	165339600	1.0174293798956802
chr1	165338700	165339700	0.3388718025575735
chr1	165339200	165340200	-0.2777002943865708
chr1	165339300	165340300	-0.33960696100130816
chr1	165339400	165340400	0.3861849063580161
chr1	165339500	165340500	-0.03853831870064173
chr1	165339600	165340600	0.029106967117943937
chr1	165339700	165340700	-0.1682960254790824
chr1	165339800	165340800	0.11584699228302373
chr1	165339900	165340900	-0.499973508587223
chr1	165340000	165341000	-0.13382716465015565
chr1	165340100	165341100	0.2103119968913452
chr1	165340200	165341200	0.9046984296250036
chr1	165340300	165341300	0.8598884467195692
chr1	165340400	165341400	0.3255463665622068
chr1	165340500	165341500	1.0538694488320148
chr1	165340600	165341600	0.3619453048372768
chr1	165340700	165341700	0.5525063501127929
chr1	165340800	165341800	0.4884084486970603
chr1	165340900	165341900	0.8209919442696916
chr1	165341000	165342000	0.4541362668420145
chr1	165341100	165342100	0.3525058439010479
chr1	165341200	165342200	-0.20893369631149145
chr1	165341300	165342300	0.0757298951037337
chr1	165341400	165342400	0.6309433538747182
chr1	165341500	165342500	0.10138202487729073
chr1	165341600	165342600	0.025346981461797004
chr1	165341700	165342700	-0.4501986024673443
chr1	165341800	165342800	-0.4879800175750112
chr1	165341900	165342900	-0.7027136751748126
chr1	165342000	165343000	-0.553699625222859
chr1	165342100	165343100	-0.7083896632872311
chr1	165342200	165343200	-0.7721866238995573
chr1	165342300	165343300	-0.9012492511900948
chr1	165342400	165343400	-1.6729618419211143
chr1	165342500	165343500	-1.2104597969918414
chr1	165342600	165343600	-1.1409383850890829
chr1	165342700	165343700	-0.5223249805377458
chr1	165342800	165343800	-0.946872982585225
chr1	165342900	165343900	-0.90773964952728
chr1	165343000	165344000	-1.1297950852350345
chr1	165343100	165344100	-1.0254781604786698
chr1	165345100	165346100	0.4135460933265162
chr1	165345200	165346200	0.3908673079788664
chr1	165345300	165346300	0.04475654830853915
chr1	165345400	165346400	-0.4142926899811855
chr1	165345500	165346500	-0.534435116874171
chr1	165345600	165346600	0.02895403776386325
chr1	165345700	165346700	0.3397027685057956
chr1	165345800	165346800	0.5291793671477221
chr1	165345900	165346900	0.30556282109746064
chr1	165346000	165347000	0.019246375993944846
chr1	165346100	165347100	0.017388309165708066
chr1	165346200	165347200	-0.1732280101648168
chr1	165346300	165347300	-0.10933817136187317
chr1	165346400	165347400	0.31952315675432785
chr1	165346500	165347500	0.1012440141850416
chr1	165346600	165347600	-0.0181361210821458
chr1	165346700	165347700	-0.5701907789848929
chr1	165346800	165347800	-0.9039601733386426
chr1	165346900	165347900	-0.9648867468811274
chr1	165347000	165348000	-1.3309350242158684
chr1	165347100	165348100	-0.3129582418306168
chr1	165347200	165348200	0.1370763862032882
chr1	165347300	165348300	0.6995740602973886
chr1	165347400	165348400	0.7854975051767169
chr1	165347500	165348500	1.4498693500203907
chr1	165347600	165348600	0.9120419801588964
chr1	165347700	165348700	1.6859417537557244
chr1	165347800	165348800	1.590819711928101
chr1	165347900	165348900	1.9495536229843853
chr1	165348000	165349000	2.397379024414859
chr1	165348100	165349100	1.9769690761601644
chr1	165348200	165349200	2.5071059924166
chr1	165348300	165349300	2.4190122026071226
chr1	165348400	165349400	2.4714148604588417
chr1	165348500	165349500	2.381938869317918
chr1	165348600	165349600	2.5823158571893683
chr1	165348700	165349700	1.5079395339922779
chr1	165348800	165349800	1.338718383772848
chr1	165348900	165349900	0.5205072095035227
chr1	165349000	165350000	0.1178200094583917
chr1	165349100	165350100	0.418560603555057
chr1	165353000	165354000	0.6444343103756615
chr1	165353100	165354100	0.5611759585436427
chr1	165353200	165354200	0.1427550757331808
chr1	165353300	165354300	0.5367645455597855
chr1	165353400	165354400	0.5346608109917734
chr1	165353500	165354500	1.3350050802789692
chr1	165353600	165354600	1.7780331947845485
chr1	165353700	165354700	1.9288608684230408
chr1	165353800	165354800	2.423321658224067
chr1	165353900	165354900	2.8863296769634377
chr1	165354000	165355000	2.726569833091229
chr1	165354100	165355100	2.34184935008208
chr1	165354200	165355200	3.2803920927770585
chr1	165354300	165355300	3.0912348682411115
chr1	165354400	165355400	3.4983464423438013
chr1	165354500	165355500	3.80558577403052
chr1	165354600	165355600	3.8122542143465767
chr1	165354700	165355700	4.227681094665101
chr1	165354800	165355800	4.02731566291916
chr1	165354900	165355900	4.3277482127448765
chr1	165355000	165356000	4.667479381068262
chr1	165355100	165356100	5.232112183041752
chr1	165355200	165356200	4.887879948946872
chr1	165355300	165356300	4.797502460065687
chr1	165355400	165356400	4.300530426658063
chr1	165355500	165356500	3.5204282418995776
chr1	165355600	165356600	3.3164962100402877
chr1	165355700	165356700	2.879244600801928
chr1	165357900	165358900	0.5720628499437159
chr1	165358000	165359000	0.45680096498709266
chr1	165358100	165359100	0.9031564095414748
chr1	165358200	165359200	0.9885803505035996
chr1	165358300	165359300	1.2009020130954908
chr1	165358400	165359400	0.7327592765941336
chr1	165358500	165359500	0.9145462490764592
chr1	165358600	165359600	0.13243688895182815
chr1	165358700	165359700	0.2273482872736391
chr1	165359800	165360800	-0.4478029293782706
chr1	165359900	165360900	-0.6731652271862621
chr1	165360000	165361000	-0.7263339161726299
chr1	165360100	165361100	-0.2822956949344498
chr1	165360200	165361200	-0.5665444801017683
chr1	165360300	165361300	-0.23149669622074825
chr1	165360400	165361400	0.0038401272890833437
chr1	165360500	165361500	0.1328438251306998
chr1	165360600	165361600	-0.757384282559994
chr1	165360700	165361700	-0.2096380857287589
chr1	165360800	165361800	0.26190771821894426
chr1	165360900	165361900	0.4721720161828829
chr1	165361000	165362000	0.3539376601657971
chr1	165361100	165362100	-0.13478690697468826
chr1	165361200	165362200	1.0276978413340383
chr1	165361300	165362300	1.5497995975092764
chr1	165361400	165362400	1.1743419114380909
chr1	165361500	165362500	1.302172328395116
chr1	165361600	165362600	1.7511080585765868
chr1	165361700	165362700	1.8959131082190548
chr1	165361800	165362800	1.504274827720624
chr1	165361900	165362900	1.3740799320661283
chr1	165362000	165363000	1.3705647258255182
chr1	165362100	165363100	0.9905348197752052
chr1	165362200	165363200	0.4857345173238998
chr1	165362300	165363300	0.03438927838185652
chr1	165362400	165363400	0.040706581110868785
chr1	165362500	165363500	-0.3512267295049881
chr1	165362600	165363600	-0.5232615778562638
chr1	165362700	165363700	-0.907323303090529
chr1	165362800	165363800	-0.5457773742139387
chr1	165362900	165363900	-0.9117011543619996
chr1	165363000	165364000	-0.6254219473639464
chr1	165363100	165364100	-0.07448098500425761
chr1	165363200	165364200	-0.6676419738754863
chr1	165363300	165364300	-0.4921491358146008
chr1	165363400	165364400	-0.962491689593164
chr1	165363500	165364500	-0.6036340565823916
chr1	165363600	165364600	-0.8472767899950373
chr1	165363700	165364700	-0.4338349180661864
chr1	165363800	165364800	-0.7840457443309783
chr1	165363900	165364900	-0.15140577848344902
chr1	165364000	165365000	0.056599320527419936
chr1	165364100	165365100	0.5477462918012326
chr1	165364200	165365200	0.6679140229159909
chr1	165364300	165365300	0.540989084807332
chr1	165364400	165365400	0.901680737621892
chr1	165364500	165365500	0.3717455141740055
chr1	165364600	165365600	0.5407260957086572
chr1	165364700	165365700	-0.09473097583140376
chr1	165364800	165365800	0.2541199930547736
chr1	165364900	165365900	-0.2134969637553288
chr1	165365000	165366000	-0.5609758169523078
chr1	165365100	165366100	-1.2033192177023408
chr1	165365200	165366200	-1.4887513682413218
chr1	165365300	165366300	-1.5323777436463502
chr1	165365400	165366400	-1.4605015724934016
chr1	165365500	165366500	-1.1989254799289897
chr1	165365600	165366600	-1.2455203320331765
chr1	165365700	165366700	-0.6296652392033772
chr1	165365800	165366800	-1.0742926349370543
chr1	165365900	165366900	-0.782315726006258
chr1	165366000	165367000	-0.583825827388921
chr1	165366100	165367100	-0.21428988959200845
chr1	165366200	165367200	-0.0945580124979434
chr1	165366300	165367300	-0.14189626605634711
chr1	165366400	165367400	0.009412172417898166
chr1	165366500	165367500	0.6061047634962421
chr1	165366600	165367600	0.23256674276140205
chr1	165366700	165367700	-0.2429515154075527
chr1	165366800	165367800	-0.062232210496511925
chr1	165366900	165367900	-0.3481694633706848
chr1	165367000	165368000	-0.6616897961442919
chr1	165367100	165368100	-0.4636502218042742
chr1	165367200	165368200	-0.33267360666697826
chr1	165367300	165368300	0.05127778269002785
chr1	165367400	165368400	-0.28887480979131763
chr1	165367500	165368500	-0.9144874136724772
chr1	165367600	165368600	-0.1510467178180817
chr1	165367700	165368700	0.5471173903300555
chr1	165367800	165368800	1.107305700308605
chr1	165367900	165368900	1.165494623874332
chr1	165368000	165369000	1.3229089347534209
chr1	165368100	165369100	1.4077920007913165
chr1	165368200	165369200	1.1546084044831917
chr1	165368300	165369300	1.1085637268590245
chr1	165368400	165369400	1.3016153783705695
chr1	165368500	165369500	1.3971678294165266
chr1	165368600	165369600	1.1678364002831276
chr1	165368700	165369700	1.1457417130479828
chr1	165368800	165369800	1.0020675531105916
chr1	165368900	165369900	0.6972293838231152
chr1	165369000	165370000	0.3271610190974939
chr1	165369100	165370100	-0.2842079882247557
chr1	165369200	165370200	-0.5762110659747689
chr1	165369300	165370300	-0.9440116565118511
chr1	165369400	165370400	-0.9588321472072199
chr1	165369500	165370500	-0.7094236994416873
chr1	165369600	165370600	-0.4523926566336459
chr1	165369700	165370700	-1.121476370849506
chr1	165369800	165370800	-1.106546122327772
chr1	165369900	165370900	-0.4864093462063969
chr1	165370000	165371000	0.015519402849519696
chr1	165370100	165371100	0.2908594239342775
chr1	165370200	165371200	0.8510059002024553
chr1	165370300	165371300	0.925461959058656
chr1	165370400	165371400	0.9795367546065484
chr1	165370500	165371500	0.8812463438874747
chr1	165370600	165371600	0.6470002453434539
chr1	165370700	165371700	1.1606286326054405
chr1	165370800	165371800	0.4960736039673272
chr1	165370900	165371900	0.3662527546469209
chr1	165372200	165373200	0.3567336217058207
chr1	165372300	165373300	0.31049785019774623
chr1	165372400	165373400	-0.004439077122850308
chr1	165372500	165373500	0.04090690020481096
chr1	165372600	165373600	0.1432095644910423
chr1	165372700	165373700	0.4720661128480701
chr1	165372800	165373800	0.7233471516144079
chr1	165372900	165373900	0.9147991634019238
chr1	165373000	165374000	1.5494139386301313
chr1	165373100	165374100	1.5355434498159104
chr1	165373200	165374200	1.8883681051292158
chr1	165373300	165374300	1.8319153925022809
chr1	165373400	165374400	1.6980787883808748
chr1	165373500	165374500	1.4836241584937468
chr1	165373600	165374600	1.4282232393366008
chr1	165373700	165374700	1.3443082392025156
chr1	165373800	165374800	0.8472695480084561
chr1	165373900	165374900	0.7673930849324031
chr1	165374000	165375000	0.2995911966700152
chr1	165374100	165375100	0.31228586635604383
chr1	165374200	165375200	-0.036638121764550405
chr1	165374300	165375300	0.2627671325836157
chr1	165374400	165375400	1.4067355153000158
chr1	165374500	165375500	1.3944087652878396
chr1	165374600	165375600	1.8482617296814718
chr1	165374700	165375700	1.3772662610755029
chr1	165374800	165375800	1.763572409547173
chr1	165374900	165375900	1.6845884417338732
chr1	165375000	165376000	1.9349541338924883
chr1	165375100	165376100	1.6691153176633768
chr1	165375200	165376200	2.1289996423891417
chr1	165375300	165376300	1.642121272843824
chr1	165375400	165376400	1.0717826262019412
chr1	165375500	165376500	1.6550044017113952
chr1	165375600	165376600	0.9567299307790368
chr1	165375700	165376700	0.07408827086399931
chr1	165375800	165376800	-0.10008708444094286
chr1	165375900	165376900	0.00016481020054899423
chr1	165376000	165377000	-0.1706341884718813
chr1	165376100	165377100	-0.2745376492934237
chr1	165376200	165377200	-0.7285123368156374
chr1	165376300	165377300	0.04443033467856927
chr1	165376400	165377400	0.4530358442969886
chr1	165376500	165377500	0.3314767819158364
chr1	165377600	165378600	-1.3674941358751809
chr1	165377700	165378700	-1.427963747531002
chr1	165377800	165378800	-1.0778502642692709
chr1	165377900	165378900	-1.1915605926167592
chr1	165378000	165379000	-1.3038691685156045
chr1	165378100	165379100	-1.2065467795159892
chr1	165378200	165379200	-1.6171718125414638
chr1	165378300	165379300	-1.0839283800148147
chr1	165378400	165379400	-1.1057263089080158
chr1	165378500	165379500	-1.1565473487407878
chr1	165378600	165379600	-0.8808888731393121
chr1	165378700	165379700	-1.164119966412456
chr1	165378800	165379800	-1.091705752410096
chr1	165378900	165379900	-1.1884396221664841
chr1	165379000	165380000	-1.1182780455211876
chr1	165379100	165380100	-1.334043739535028
chr1	165379200	165380200	-0.7215153348941594
chr1	165379300	165380300	-0.3875356886012775
chr1	165379400	165380400	-0.0152436823816089
chr1	165379500	165380500	0.2251932451364483
chr1	165379600	165380600	-0.18328752360321326
chr1	165379700	165380700	0.2705967426019772
chr1	165379800	165380800	-0.2479378807678317
chr1	165379900	165380900	-0.3528005600406857
chr1	165380000	165381000	-0.06731264607595319
chr1	165380100	165381100	-0.2303030812752843
chr1	165380200	165381200	-0.6111464847307131
chr1	165380300	165381300	-1.0544104613429128
chr1	165380400	165381400	-0.6750959789320469
chr1	165380500	165381500	-1.1306289398618323
chr1	165380600	165381600	-1.2029364357386925
chr1	165380700	165381700	-0.943929843121465
chr1	165380800	165381800	-0.06538528766862389
chr1	165380900	165381900	0.4917171031206764
chr1	165381000	165382000	0.46835701376410954
chr1	165381100	165382100	1.1029272899067435
chr1	165381200	165382200	1.7161224865235358
chr1	165381300	165382300	1.6097119383710603
chr1	165381400	165382400	1.2878224266173783
chr1	165381500	165382500	1.2135095744333635
chr1	165381600	165382600	1.7562060469337846
chr1	165381700	165382700	1.5179336103550023
chr1	165381800	165382800	1.0949001695293499
chr1	165381900	165382900	1.0049757281899494
chr1	165382000	165383000	1.0800006747960598
chr1	165382100	165383100	0.8543861394448391
chr1	165382200	165383200	0.6573094132954518
chr1	165382300	165383300	1.1516966832775062
chr1	165382400	165383400	0.6918538530815905
chr1	165382500	165383500	1.593332694130898
chr1	165384100	165385100	1.010282495651187
chr1	165384200	165385200	1.6138564941620883
chr1	165384300	165385300	1.7210291716104822
chr1	165384400	165385400	2.7019784887648655
chr1	165384500	165385500	2.979099725895721
chr1	165384600	165385600	2.4127278330354005
chr1	165384700	165385700	1.9327790075800173
chr1	165384800	165385800	2.1343369570758304
chr1	165384900	165385900	1.8243735025126584
chr1	165385000	165386000	1.3585881842537029
chr1	165385100	165386100	0.7531322032781249
chr1	165385200	165386200	0.6999324420998929
chr1	165385300	165386300	0.9684431054989928
chr1	165385400	165386400	0.12317403942464213
chr1	165385500	165386500	-0.07916400691417798
chr1	165385600	165386600	0.060840876291737185
chr1	165385700	165386700	0.6476286723329348
chr1	165385800	165386800	0.3514410199469525
chr1	165385900	165386900	0.3931585553517478
chr1	165386000	165387000	1.1905730612878536
chr1	165386100	165387100	1.5329520892141544
chr1	165386200	165387200	1.075220600424519
chr1	165386300	165387300	0.6402294337618891
chr1	165386400	165387400	0.6877207945827865
chr1	165388200	165389200	-0.9499212250447241
chr1	165388300	165389300	-0.9137432234737596
chr1	165388400	165389400	-1.2026693940582287
chr1	165388500	165389500	-1.7531475454074383
chr1	165388600	165389600	-1.5785587368367333
chr1	165388700	165389700	-1.2303862819857043
chr1	165388800	165389800	-0.7188480697068818
chr1	165388900	165389900	-0.3365606665560316
chr1	165389000	165390000	-0.4177622632362624
chr1	165389100	165390100	-0.3007801041314709
chr1	165389200	165390200	0.12540759287897485
chr1	165389300	165390300	0.4737895881973367
chr1	165389400	165390400	0.5054917772283402
chr1	165389500	165390500	1.0465056176132488
chr1	165389600	165390600	1.1320999181606044
chr1	165389700	165390700	1.0749045274937103
chr1	165389800	165390800	0.6337713452324913
chr1	165389900	165390900	0.22005098281302407
chr1	165390000	165391000	0.4147672962634137
chr1	165390100	165391100	0.6980373547151246
chr1	165390200	165391200	0.2993732451091399
chr1	165390300	165391300	-0.11535814686803635
chr1	165390400	165391400	-0.1423870807924315
chr1	165390500	165391500	0.03754881637566787
chr1	165390600	165391600	-0.1920576653413341
chr1	165390700	165391700	-0.4384592031763039
chr1	165390800	165391800	-0.03694315416595926
chr1	165390900	165391900	-0.10883883778852543
chr1	165391000	165392000	0.10752449731726665
chr1	165391100	165392100	-0.21070457227696274
chr1	165391200	165392200	-0.02930174658563588
chr1	165391300	165392300	-0.10078645715790804
chr1	165391400	165392400	0.3144275484388228
chr1	165391500	165392500	0.19901362078895696
chr1	165391600	165392600	0.3857648466993117
chr1	165391700	165392700	0.6058070227374923
chr1	165391800	165392800	0.3902441439776935
chr1	165391900	165392900	0.970969894589894
chr1	165392000	165393000	0.29765659809083733
chr1	165392100	165393100	0.3534973892619748
chr1	165392200	165393200	0.19680293920332112
chr1	165392300	165393300	0.5571142032011661
chr1	165392400	165393400	0.4935171400277286
chr1	165392500	165393500	0.23017332574872074
chr1	165392600	165393600	0.21396253292843026
chr1	165392700	165393700	0.29683518130920056
chr1	165392800	165393800	0.2423368611466098
chr1	165392900	165393900	0.10492779657017688
chr1	165393000	165394000	0.3563242231780119
chr1	165393100	165394100	0.5820236589738559
chr1	165394500	165395500	-0.7368718971043111
chr1	165394600	165395600	-0.5321923659857924
chr1	165394700	165395700	-0.1317690393942571
chr1	165394800	165395800	-0.2255253900958671
chr1	165394900	165395900	0.19532526953246065
chr1	165395000	165396000	0.4341901462500936
chr1	165395100	165396100	0.5990354648948796
chr1	165395200	165396200	0.7204169098381975
chr1	165395300	165396300	0.8865056181148064
chr1	165395400	165396400	1.3989643980584583
chr1	165395500	165396500	0.9115450612606184
chr1	165395600	165396600	0.668779233791156
chr1	165395700	165396700	0.6956907577741382
chr1	165395800	165396800	1.1010782872931242
chr1	165395900	165396900	1.0669621463718997
chr1	165396000	165397000	0.9881380354633092
chr1	165396100	165397100	1.04509287584043
chr1	165396200	165397200	1.0620415542383268
chr1	165397200	165398200	0.6482678008763367
chr1	165397300	165398300	0.3664932461148451
chr1	165397400	165398400	0.5014519716105853
chr1	165397500	165398500	0.8224349914150219
chr1	165397600	165398600	0.6878977880455346
chr1	165397700	165398700	0.3719942668995253
chr1	165397800	165398800	0.4748318949751984
chr1	165397900	165398900	0.5739454049491771
chr1	165398000	165399000	1.0066466599065513
chr1	165398100	165399100	1.0657387065408022
chr1	165398200	165399200	1.2580981314578576
chr1	165398300	165399300	1.9325756317407168
chr1	165398400	165399400	1.7493653991997122
chr1	165398500	165399500	1.6192992691929238
chr1	165398600	165399600	1.582846999144491
chr1	165398700	165399700	2.100154718754049
chr1	165398800	165399800	2.370138622465385
chr1	165398900	165399900	2.546304987426763
chr1	165399000	165400000	2.183078330106424
chr1	165399100	165400100	2.2718982873817746
chr1	165399200	165400200	2.4572099217750933
chr1	165399300	165400300	2.158999063998479
chr1	165399400	165400400	2.0909919892843103
chr1	165399500	165400500	2.012489979988189
chr1	165399600	165400600	1.7307531512753485
chr1	165399700	165400700	1.2267377121082543
chr1	165399800	165400800	1.098000364965966
chr1	165399900	165400900	0.8927921060958839
chr1	165400000	165401000	0.7342688376644531
chr1	165400100	165401100	0.3973618458440737
chr1	165400200	165401200	-0.2163057936961737
chr1	165400300	165401300	-0.48153413478223706
chr1	165403700	165404700	0.4454081217809155
chr1	165403800	165404800	1.1611832758210638
chr1	165403900	165404900	1.5440883151339442
chr1	165404000	165405000	1.9381557189151009
chr1	165404100	165405100	1.6783668519102355
chr1	165404200	165405200	1.3328260055794992
chr1	165404300	165405300	1.7274063873915682
chr1	165404400	165405400	1.4940000267439384
chr1	165404500	165405500	1.5244020768232962
chr1	165404600	165405600	1.5350876132604747
chr1	165404700	165405700	1.5206707060872635
chr1	165406200	165407200	0.5253251923835155
chr1	165406300	165407300	0.5704050103471529
chr1	165406400	165407400	0.5967855796016309
chr1	165406500	165407500	0.7012415300729501
chr1	165406600	165407600	1.049416993744597
chr1	165406700	165407700	0.8175795323906435
chr1	165406800	165407800	1.1799403278720515
chr1	165406900	165407900	0.3206683994279065
chr1	165407000	165408000	-0.4360656632541589
chr1	165407100	165408100	-0.7652102146092228
chr1	165407200	165408200	-0.5771909714196474
chr1	165407300	165408300	-0.6025507528636341
chr1	165407400	165408400	-0.1819726437200733
chr1	165407500	165408500	0.01087831175842463
chr1	165407600	165408600	0.10347240474001186
chr1	165407700	165408700	0.5884821046744096
chr1	165407800	165408800	0.8137934069218635
chr1	165407900	165408900	1.8231517409962743
chr1	165408000	165409000	2.8579377542035616
chr1	165408100	165409100	3.175909613893833
chr1	165408200	165409200	3.2593485537205042
chr1	165408300	165409300	2.842410021739913
chr1	165408400	165409400	2.2043859015068974
chr1	165408500	165409500	1.7473094241767453
chr1	165408600	165409600	2.0765181268968584
chr1	165408700	165409700	2.2576442225372406
chr1	165408800	165409800	1.6437058996474718
chr1	165408900	165409900	0.9558699402724252
chr1	165409000	165410000	0.36625442613606235
chr1	165409100	165410100	0.5012035836616394
chr1	165409200	165410200	0.4937256333079656
chr1	165409300	165410300	0.5606464549923773
chr1	165409400	165410400	1.0942830166366941
chr1	165409500	165410500	1.0055612948864412
chr1	165409600	165410600	0.5265053820691279
chr1	165409700	165410700	0.17535884163506812
chr1	165409800	165410800	1.1131275703433003
chr1	165409900	165410900	1.6415122084037814
chr1	165410000	165411000	2.1606867811361776
chr1	165410100	165411100	2.3971901661935604
chr1	165410200	165411200	2.1589882048900777
chr1	165410300	165411300	2.2123888933468727
chr1	165410400	165411400	2.1381111778980912
chr1	165410500	165411500	3.2014013655304963
chr1	165410600	165411600	3.3367886972740344
chr1	165410700	165411700	2.8291870330760784
chr1	165410800	165411800	2.1034612909324206
chr1	165410900	165411900	1.0159434188839038
chr1	165411000	165412000	0.5917910698238468
chr1	165411100	165412100	0.07591252642131636
chr1	165411200	165412200	0.5788492234792375
chr1	165411300	165412300	0.5207969965329965
chr1	165411400	165412400	0.5833365497410163
chr1	165411500	165412500	-0.6845749520515864
chr1	165411600	165412600	-0.7047225551740236
chr1	165411700	165412700	0.10062563768107136
chr1	165411800	165412800	0.1846183256847325
chr1	165411900	165412900	0.8594534590751661
chr1	165412000	165413000	1.4163566827291916
chr1	165412100	165413100	1.2551550257594424
chr1	165412200	165413200	0.2556081805367873
chr1	165412300	165413300	0.22032091577112733
chr1	165412400	165413400	0.12801385405144894
chr1	165412500	165413500	0.467857490328864
chr1	165412600	165413600	-0.1010800608409608
chr1	165412700	165413700	-0.4241582378199758
chr1	165412800	165413800	-0.8947902325277235
chr1	165412900	165413900	-0.7512717791983207
chr1	165413000	165414000	-1.2790752865681005
chr1	165413100	165414100	-0.7699914442505831
chr1	165413200	165414200	-0.5109812053866462
chr1	165413300	165414300	-0.31903756825879004
chr1	165413400	165414400	-0.987486505527234
chr1	165413500	165414500	-0.9160778680783396
chr1	165413600	165414600	-1.0419660646752855
chr1	165413700	165414700	-1.5778904367128843
chr1	165413800	165414800	-1.1005145205240603
chr1	165413900	165414900	-1.304678067092184
chr1	165414000	165415000	-1.799198202977273
chr1	165414100	165415100	-2.149571661828479
chr1	165414200	165415200	-2.6886003857402385
chr1	165414300	165415300	-2.391984347694345
chr1	165414400	165415400	-1.8012231469140505
chr1	165414500	165415500	-1.4651841027289607
chr1	165414600	165415600	-0.6523538982785784
chr1	165414700	165415700	-0.1877479767862199
chr1	165414800	165415800	-0.19463441842021825
chr1	165414900	165415900	0.16257946634288115
chr1	165415000	165416000	0.9465001604006976
chr1	165415100	165416100	0.4443485471963247
chr1	165415200	165416200	1.0126795764656464
chr1	165415300	165416300	0.9420535330048638
chr1	165415400	165416400	1.234658913651798
chr1	165415500	165416500	1.2337854854928063
chr1	165415600	165416600	0.8748665284173394
chr1	165415700	165416700	1.058067693262479
chr1	165415800	165416800	0.8534560119708764
chr1	165415900	165416900	1.002330197686477
chr1	165416000	165417000	0.7077424182395704
chr1	165416100	165417100	1.2860432819520962
chr1	165416200	165417200	1.5866577735139566
chr1	165416300	165417300	1.2954161626194296
chr1	165416400	165417400	1.0490116806436018
chr1	165416500	165417500	1.5843868463795718
chr1	165416600	165417600	1.7032085184885009
chr1	165416700	165417700	1.5409218362647945
chr1	165416800	165417800	1.7995861047809163
chr1	165416900	165417900	1.101279845895463
chr1	165417000	165418000	1.5857744180478808
chr1	165417100	165418100	1.6171862746395045
chr1	165418200	165419200	1.32058136845293
chr1	165418300	165419300	1.8084355480011145
chr1	165418400	165419400	1.3091458493751118
chr1	165418500	165419500	1.354217225816622
chr1	165418600	165419600	1.4347522535412036
chr1	165418700	165419700	1.4962747824783922
chr1	165418800	165419800	2.0737306735055734
chr1	165418900	165419900	2.0097762235188066
chr1	165419000	165420000	1.8688053318545899
chr1	165419100	165420100	1.5315784593387065
chr1	165419200	165420200	1.4088170478115187
chr1	165419300	165420300	1.0078060583654709
chr1	165419400	165420400	0.9504456241167024
chr1	165419500	165420500	0.3112592852500016
chr1	165419600	165420600	0.17060928181773488
chr1	165419700	165420700	0.3387913651273022
chr1	165419800	165420800	-0.3479971583327925
chr1	165419900	165420900	-0.7062133028633403
chr1	165420000	165421000	-0.4936415655870255
chr1	165420100	165421100	-0.4062657953125493
chr1	165420200	165421200	0.1872471238434863
chr1	165420300	165421300	0.4528357864661004
chr1	165420400	165421400	0.2998747712912277
chr1	165420500	165421500	0.5658908144656839
chr1	165420700	165421700	-0.1032959572449982
chr1	165420800	165421800	-0.0849306414659524
chr1	165420900	165421900	-0.26632548854096944
chr1	165421000	165422000	-0.17679957627957582
chr1	165421100	165422100	-0.2802467104089225
chr1	165421200	165422200	-0.4864204611786526
chr1	165421300	165422300	-0.9973031080486328
chr1	165421400	165422400	-0.936225815192976
chr1	165421500	165422500	-0.6087934525877776
chr1	165421600	165422600	-0.8313630657514198
chr1	165421700	165422700	-0.286229281770468
chr1	165421800	165422800	-0.25027721613464776
chr1	165421900	165422900	-0.1805983109131737
chr1	165422000	165423000	-0.3160484888599301
chr1	165422100	165423100	-0.3193374797457522
chr1	165422200	165423200	-0.9162270182787412
chr1	165422300	165423300	-0.7633794511938954
chr1	165422400	165423400	-0.3997412521660766
chr1	165422500	165423500	-0.43791761002405255
chr1	165422600	165423600	-0.3129770310982499
chr1	165422700	165423700	-0.30480502878478466
chr1	165425500	165426500	-1.2507092608871369
chr1	165425600	165426600	-1.3162202630473494
chr1	165425700	165426700	-0.7249152248895258
chr1	165425800	165426800	-0.7974346335687161
chr1	165425900	165426900	-0.7400257811925598
chr1	165426000	165427000	-0.4884497784604221
chr1	165426100	165427100	-0.4279608648356273
chr1	165426200	165427200	-0.31895118407948725
chr1	165426300	165427300	0.07953488512422087
chr1	165426400	165427400	0.996361428010396
chr1	165426500	165427500	0.8374578568235574
chr1	165426600	165427600	1.5712714484501829
chr1	165426700	165427700	1.2718125407192271
chr1	165426800	165427800	1.3919176971842768
chr1	165426900	165427900	1.5636762693415105
chr1	165427000	165428000	1.2369505974720116
chr1	165427100	165428100	2.064946307315492
chr1	165427200	165428200	2.3237406663557882
chr1	165427300	165428300	1.9992917872691551
chr1	165427400	165428400	1.5109568388363024
chr1	165427500	165428500	0.9764975231493388
chr1	165427600	165428600	0.5088331004367728
chr1	165427700	165428700	0.51886325021879
chr1	165427800	165428800	1.0163022835919941
chr1	165427900	165428900	0.8934892645799445
chr1	165428000	165429000	0.4670221081888019
chr1	165428100	165429100	-0.33311821964600513
chr1	165428200	165429200	-0.9733827827868284
chr1	165428300	165429300	-0.8791243145325208
chr1	165428400	165429400	-0.6452091916502254
chr1	165428500	165429500	-0.44272470057899216
chr1	165428600	165429600	-0.7413038924213553
chr1	165428700	165429700	-0.9327293126023074
chr1	165428800	165429800	-1.4676605935520315
chr1	165428900	165429900	-1.8953670082370908
chr1	165429000	165430000	-1.5637693225896145
chr1	165429100	165430100	-1.466661165318368
chr1	165429200	165430200	-1.1067006397089874
chr1	165429300	165430300	-0.8514883266633755
chr1	165429400	165430400	-0.2146269259302086
chr1	165429500	165430500	-0.5459528994569279
chr1	165429600	165430600	-0.35804900532813594
chr1	165429700	165430700	-0.2806745583951131
chr1	165429800	165430800	-0.638715174976126
chr1	165429900	165430900	-0.2476707699328941
chr1	165430000	165431000	0.15417205738082837
chr1	165430600	165431600	0.6452165634525034
chr1	165430700	165431700	0.9576661468498469
chr1	165430800	165431800	1.2789687382784618
chr1	165430900	165431900	1.2100441490369276
chr1	165431000	165432000	1.037444531271114
chr1	165431100	165432100	1.0563056377667266
chr1	165431200	165432200	0.6720725362334736
chr1	165431300	165432300	0.9040210955660418
chr1	165431400	165432400	1.0930486696494155
chr1	165431500	165432500	0.3920922901004044
chr1	165431600	165432600	0.32473915113271995
chr1	165431700	165432700	-0.2636467383884291
chr1	165431800	165432800	-0.8894262429444111
chr1	165431900	165432900	-0.7217141696198623
chr1	165432000	165433000	-0.5436138003291963
chr1	165432100	165433100	-1.3967652686789656
chr1	165432200	165433200	-1.1742353494356998
chr1	165432300	165433300	-0.9389191426740452
chr1	165432400	165433400	-0.6164754514630391
chr1	165432500	165433500	0.1607530759001664
chr1	165432600	165433600	-0.20138019119457554
chr1	165432700	165433700	-0.21085174378105706
chr1	165432800	165433800	0.3437128107305744
chr1	165432900	165433900	0.17236940420556635
chr1	165433000	165434000	0.10211320017198607
chr1	165433100	165434100	1.0229236729356048
chr1	165433200	165434200	0.5163478717216812
chr1	165433300	165434300	0.3559356343625483
chr1	165433400	165434400	0.2070633825214941
chr1	165433500	165434500	-0.15646216741894256
chr1	165433600	165434600	0.0170964760568503
chr1	165433700	165434700	0.9948953900054459
chr1	165433800	165434800	0.6714913817096524
chr1	165433900	165434900	1.1438960284983102
chr1	165434000	165435000	1.412564380540782
chr1	165434100	165435100	1.4021787129044072
chr1	165434200	165435200	1.5681450642229786
chr1	165434300	165435300	0.976117788547104
chr1	165434400	165435400	0.7422615736392836
chr1	165434500	165435500	0.4400232839466047
chr1	165434600	165435600	0.1910123788565754
chr1	165434700	165435700	-0.2831081395932611
chr1	165434800	165435800	0.038895972319024544
chr1	165434900	165435900	-0.4744142589521237
chr1	165435000	165436000	-0.6247320880018514
chr1	165435100	165436100	-0.15563332517773762
chr1	165435200	165436200	0.546138715304706
chr1	165435300	165436300	1.163225001943539
chr1	165435400	165436400	1.7443548172826708
chr1	165435500	165436500	1.9692266605878002
chr1	165435600	165436600	2.6601739645159026
chr1	165435700	165436700	2.268162069542433
chr1	165435800	165436800	2.17343053957475
chr1	165435900	165436900	2.4758781390257303
chr1	165436000	165437000	2.3623279784142954
chr1	165436100	165437100	1.8129862403532642
chr1	165436200	165437200	1.5891497995792068
chr1	165436300	165437300	1.3259615098926054
chr1	165436400	165437400	0.4620351932534495
chr1	165436500	165437500	1.0102401164354415
chr1	165436600	165437600	0.2822166248880311
chr1	165436700	165437700	0.24670545487745066
chr1	165436800	165437800	-0.3541965856156448
chr1	165436900	165437900	-0.2372394198941971
chr1	165437000	165438000	0.4262776998945435
chr1	165437100	165438100	0.44096366921163255
chr1	165437200	165438200	0.15484483796210646
chr1	165437300	165438300	-0.35322026306555737
chr1	165437400	165438400	0.2787514378986802
chr1	165437500	165438500	0.1945117063535325
chr1	165437600	165438600	0.533462896221752
chr1	165437700	165438700	1.2407429684114084
chr1	165437800	165438800	1.3792407320157525
chr1	165437900	165438900	0.993198650259754
chr1	165438000	165439000	0.35892740345715235
chr1	165438100	165439100	0.2960682714796932
chr1	165438200	165439200	0.6783588382999876
chr1	165438300	165439300	1.5715102291287852
chr1	165438400	165439400	1.2777994270963742
chr1	165440900	165441900	-0.4600918135519105
chr1	165441000	165442000	0.6214894264348592
chr1	165441100	165442100	-0.20271117493021434
chr1	165441200	165442200	-0.368958810003514
chr1	165441300	165442300	-0.3056557404457355
chr1	165441400	165442400	-0.4088238499327853
chr1	165441500	165442500	-0.3785318496525376
chr1	165441600	165442600	-0.3826748649209497
chr1	165441700	165442700	-0.7023030390442574
chr1	165441800	165442800	-0.12099632512567507
chr1	165442300	165443300	1.0661496548482834
chr1	165442400	165443400	1.0993297947972644
chr1	165442500	165443500	1.340579065617956
chr1	165442600	165443600	1.4135372147607312
chr1	165442700	165443700	1.938896844460704
chr1	165442800	165443800	1.5999074495081156
chr1	165442900	165443900	2.029637922169512
chr1	165443000	165444000	2.2767349210572188
chr1	165443100	165444100	2.6257247878030148
chr1	165443200	165444200	2.7375090651065728
chr1	165443300	165444300	2.3332756549984035
chr1	165443400	165444400	2.3534796839164267
chr1	165443500	165444500	2.1219998194400698
chr1	165443600	165444600	2.5268068364675607
chr1	165443700	165444700	2.383141680117689
chr1	165443800	165444800	2.5119318303008606
chr1	165443900	165444900	2.50873528340292
chr1	165444000	165445000	2.489184264127137
chr1	165444100	165445100	1.9504712530059758
chr1	165444200	165445200	1.5762757360677018
chr1	165444300	165445300	1.9255328159377287
chr1	165444400	165445400	1.907822024729999
chr1	165444500	165445500	1.8122811880461651
chr1	165444600	165445600	1.1733296707780807
chr1	165444700	165445700	0.8102980063518391
chr1	165444800	165445800	1.1669867733856822
chr1	165444900	165445900	0.7077334851346617
chr1	165445000	165446000	0.8931898401447009
chr1	165445100	165446100	0.5355701001891244
chr1	165445200	165446200	0.7841114858808782
chr1	165445300	165446300	0.9010122319303824
chr1	165445400	165446400	1.0785102530744364
chr1	165445500	165446500	0.7013092697897454
chr1	165445600	165446600	0.16036481342861994
chr1	165445700	165446700	-0.3692170395391206
chr1	165445800	165446800	0.0571990527942391
chr1	165445900	165446900	0.5200594882711412
chr1	165446000	165447000	0.5040674566532234
chr1	165446100	165447100	1.241893243398826
chr1	165446200	165447200	1.4030059549329144
chr1	165446300	165447300	1.2473287392977281
chr1	165446400	165447400	0.9722095733238436
chr1	165446500	165447500	1.4139774132846648
chr1	165446600	165447600	1.9306302614659483
chr1	165446700	165447700	2.1701243356159363
chr1	165446800	165447800	1.6616902006270022
chr1	165446900	165447900	1.2117725183756451
chr1	165447000	165448000	1.275953391256711
chr1	165447100	165448100	0.236067808380383
chr1	165447200	165448200	0.1831946120324297
chr1	165447300	165448300	0.7786470716217859
chr1	165447400	165448400	0.7959764226844792
chr1	165447500	165448500	0.2269887422624234
chr1	165447600	165448600	-0.09184502611645924
chr1	165447700	165448700	-0.3622621522680873
chr1	165447800	165448800	-0.9672192873809846
chr1	165447900	165448900	-1.1144658585605938
chr1	165448000	165449000	-1.3583160830730727
chr1	165448100	165449100	-0.8742259772094484
chr1	165448200	165449200	-1.408051320733094
chr1	165448300	165449300	-1.9725203235930435
chr1	165448400	165449400	-2.2262927190096504
chr1	165448500	165449500	-1.7567185108222578
chr1	165448600	165449600	-1.5678871982058291
chr1	165448700	165449700	-1.1853248123747362
chr1	165448800	165449800	-0.9683348367410932
chr1	165448900	165449900	-1.164850942876813
chr1	165449000	165450000	-1.1855369518414618
chr1	165449100	165450100	-1.1315656014692337
chr1	165449200	165450200	-1.3008108707423292
chr1	165449300	165450300	-1.5373554890013044
chr1	165449400	165450400	-1.464105573880468
chr1	165449500	165450500	-1.6736592594378603
chr1	165449600	165450600	-2.2817574460621097
chr1	165449700	165450700	-1.9117094572498547
chr1	165449800	165450800	-1.2462003229595575
chr1	165449900	165450900	-1.0110973074027811
chr1	165450000	165451000	-1.3607758351691375
chr1	165450100	165451100	-1.5358967236902374
chr1	165450200	165451200	-1.5679605087603956
chr1	165450300	165451300	-1.206097254008623
chr1	165450400	165451400	-0.8074955215096185
chr1	165450500	165451500	-0.6070237253017411
chr1	165450600	165451600	0.5064481974795061
chr1	165450700	165451700	0.1982918493148847
chr1	165450800	165451800	0.2468370957838301
chr1	165450900	165451900	-0.2614956176600187
chr1	165451000	165452000	-0.11639156416296934
chr1	165451100	165452100	0.2611585172198741
chr1	165451200	165452200	0.1888000447383352
chr1	165451300	165452300	0.036177962192477146
chr1	165451400	165452400	0.2444199707726201
chr1	165451500	165452500	0.18239391044805936
chr1	165451600	165452600	-0.5885356130798828
chr1	165451700	165452700	-0.3981156704478158
chr1	165451800	165452800	-0.566969881575109
chr1	165451900	165452900	0.6854285504090831
chr1	165452000	165453000	0.563097512791152
chr1	165452100	165453100	-0.02289142748877589
chr1	165452200	165453200	0.4575984123766987
chr1	165452300	165453300	0.4352873532134248
chr1	165452400	165453400	-0.11704456855735915
chr1	165452500	165453500	-0.0955998749919496
chr1	165452600	165453600	0.2241989280047408
chr1	165452700	165453700	0.06385837289789863
chr1	165452800	165453800	-0.1198962850446838
chr1	165454000	165455000	1.1652486438197422
chr1	165454100	165455100	1.2171989707209396
chr1	165454200	165455200	1.1835898194358765
chr1	165454300	165455300	1.4532359216773028
chr1	165454400	165455400	1.3853445636681632
chr1	165454500	165455500	1.663092008713525
chr1	165454600	165455600	1.4669311234476452
chr1	165454700	165455700	1.9187830355385456
chr1	165454800	165455800	1.3099855890076584
chr1	165454900	165455900	0.7693457763488858
chr1	165455000	165456000	-0.15994526315871296
chr1	165455100	165456100	-0.2678832236874896
chr1	165455200	165456200	-0.29312647448888823
chr1	165455300	165456300	-0.5837328050811609
chr1	165455400	165456400	-0.2736742975216279
chr1	165455500	165456500	0.1395654380207172
chr1	165455600	165456600	0.5795649879246888
chr1	165455700	165456700	1.2685613777385445
chr1	165455800	165456800	2.2385484365172217
chr1	165455900	165456900	2.4081752840564628
chr1	165456000	165457000	2.0237136399543316
chr1	165456100	165457100	2.6442912193165906
chr1	165456200	165457200	2.154320909258796
chr1	165456300	165457300	1.7568028378398317
chr1	165456400	165457400	1.2873677816173164
chr1	165456500	165457500	0.3353268025471457
chr1	165456600	165457600	0.2402224880575197
chr1	165456700	165457700	0.3500293506338996
chr1	165456800	165457800	0.1766391365421573
chr1	165456900	165457900	0.1963974084317676
chr1	165457000	165458000	0.4499737600465011
chr1	165457100	165458100	-0.10885615501876862
chr1	165457200	165458200	0.44166521896117983
chr1	165457300	165458300	0.679494634325748
chr1	165457400	165458400	0.9192103421144552
chr1	165457500	165458500	1.4093666062494152
chr1	165457600	165458600	1.3655821326042092
chr1	165457700	165458700	0.6577227413206493
chr1	165457800	165458800	0.4374186837018019
chr1	165458600	165459600	0.14163123696466806
chr1	165458700	165459700	-0.7691227028427571
chr1	165458800	165459800	-1.952553689157944
chr1	165458900	165459900	-1.9132992429020907
chr1	165459000	165460000	-2.3061511929296934
chr1	165459100	165460100	-3.0573295638622717
chr1	165459200	165460200	-2.807858181022972
chr1	165459300	165460300	-3.0923790869071555
chr1	165459400	165460400	-2.8475125662670826
chr1	165459500	165460500	-3.0227563764531635
chr1	165459600	165460600	-2.9471306867144533
chr1	165459700	165460700	-2.160960957742972
chr1	165459800	165460800	-1.180819149658742
chr1	165459900	165460900	-2.19302954742318
chr1	165460000	165461000	-1.78238931079649
chr1	165460100	165461100	-0.7446434364440858
chr1	165460200	165461200	-0.9376783343500472
chr1	165460300	165461300	-0.3439781257122084
chr1	165460400	165461400	-0.1750535448469728
chr1	165460500	165461500	0.21806886137843207
chr1	165460600	165461600	0.25519186196759125
chr1	165460700	165461700	-0.3024188725146552
chr1	165460800	165461800	-0.6828109529968873
chr1	165460900	165461900	-0.1867323947787954
chr1	165461000	165462000	-0.38023309769209734
chr1	165461100	165462100	-0.2576136264533042
chr1	165461200	165462200	-0.31017672170437105
chr1	165461300	165462300	-0.5291660402146945
chr1	165461400	165462400	-0.7361031891934876
chr1	165461500	165462500	-1.1040231655470836
chr1	165461600	165462600	-1.6157424827541569
chr1	165461700	165462700	-1.4874884910099049
chr1	165461800	165462800	-1.2787322785365491
chr1	165461900	165462900	-1.3926974043537848
chr1	165462000	165463000	-1.765271923015077
chr1	165462100	165463100	-1.6106655620655432
chr1	165462200	165463200	-1.2609043744454436
chr1	165462300	165463300	-0.7864810648319635
chr1	165462400	165463400	-0.4832946014184125
chr1	165462500	165463500	-0.7798826159447455
chr1	165462600	165463600	-0.6925993944275916
chr1	165462700	165463700	0.055131994942670924
chr1	165462800	165463800	-0.06512522061130344
chr1	165462900	165463900	0.5726354978352145
chr1	165463000	165464000	1.6271362125247837
chr1	165463100	165464100	1.207216721769584
chr1	165463200	165464200	0.12989920977673652
chr1	165463300	165464300	-0.3956617137803961
chr1	165463400	165464400	-0.736030501954659
chr1	165463500	165464500	-0.11245049251319304
chr1	165463600	165464600	-0.11157777691768037
chr1	165463700	165464700	-0.35574188362649845
chr1	165463800	165464800	-0.04244952130962329
chr1	165463900	165464900	0.2166361338536096
chr1	165464000	165465000	-0.3507534847954195
chr1	165464100	165465100	-0.7369148080684615
chr1	165464200	165465200	-0.5406972724825394
chr1	165464300	165465300	-0.8702225705932364
chr1	165464400	165465400	-0.9472548713073662
chr1	165464500	165465500	-1.5931231053868824
chr1	165464600	165465600	-1.078760860981929
chr1	165464700	165465700	-0.8383069413168781
chr1	165464800	165465800	-1.0381634731425988
chr1	165464900	165465900	-1.7055732245123068
chr1	165465000	165466000	-1.8673546755771142
chr1	165465100	165466100	-0.8762084235452212
chr1	165465200	165466200	0.09886667437878334
chr1	165465300	165466300	0.10354732451110388
chr1	165465400	165466400	0.1861328094709632
chr1	165465500	165466500	0.5768338494817907
chr1	165465600	165466600	-0.29404022658960144
chr1	165465700	165466700	-0.8741934435791326
chr1	165465800	165466800	-0.4952163190091386
chr1	165465900	165466900	-0.08799418620099181
chr1	165466000	165467000	0.19174794979821255
chr1	165466100	165467100	-0.9996897388511218
chr1	165466200	165467200	-1.8175987399328075
chr1	165466300	165467300	-1.5685070099216245
chr1	165466400	165467400	-1.5003457636940432
chr1	165466500	165467500	-1.3628104146517848
chr1	165466600	165467600	-0.7462743387471316
chr1	165466700	165467700	-1.1447587180280274
chr1	165466800	165467800	-2.3055549373789863
chr1	165466900	165467900	-2.0898935933199447
chr1	165467000	165468000	-1.8522925290572194
chr1	165467100	165468100	-0.5164164078244369
chr1	165467200	165468200	0.0986375540147796
chr1	165467300	165468300	0.1480070173393407
chr1	165467400	165468400	-0.056170036774437104
chr1	165467500	165468500	-0.08499087796769401
chr1	165467600	165468600	-0.2691549262750233
chr1	165467700	165468700	-0.06632006803037503
chr1	165467800	165468800	0.2161841678474408
chr1	165467900	165468900	-0.6259485988456859
chr1	165468000	165469000	-0.9645513028494679
chr1	165468100	165469100	-1.9374953594805349
chr1	165468200	165469200	-2.3245382048246053
chr1	165468300	165469300	-1.9435622173045453
chr1	165468400	165469400	-1.7459371200751863
chr1	165468500	165469500	-2.100899576817389
chr1	165468600	165469600	-1.6054831466885846
chr1	165468700	165469700	-1.4337069456351306
chr1	165468800	165469800	-1.3277313818015195
chr1	165468900	165469900	-0.3106710610332592
chr1	165469000	165470000	-0.28198656010019985
chr1	165469100	165470100	0.32845950236837146
chr1	165469200	165470200	0.3098458729077685
chr1	165469300	165470300	0.02640254715530116
chr1	165469400	165470400	-0.3393329338088604
chr1	165469500	165470500	0.06199248504851342
chr1	165469600	165470600	-0.8036705375452013
chr1	165469700	165470700	-1.0404857257086881
chr1	165469800	165470800	-0.21359984525435846
chr1	165469900	165470900	-0.2649936138593039
chr1	165470000	165471000	-0.13057557216050023
chr1	165470100	165471100	-0.2399895003149915
chr1	165470200	165471200	-0.2794320654435747
chr1	165470300	165471300	-0.2554370714813389
chr1	165470400	165471400	0.056407700344226215
chr1	165470500	165471500	-0.5432969634521837
chr1	165470600	165471600	-0.7007250274021811
chr1	165470700	165471700	-1.4243274576019838
chr1	165470800	165471800	-1.99395227934504
chr1	165470900	165471900	-2.477668680889312
chr1	165471000	165472000	-2.4567116415290853
chr1	165471100	165472100	-2.3858452202693674
chr1	165471200	165472200	-2.430792461821247
chr1	165471300	165472300	-2.630814845565321
chr1	165471400	165472400	-2.8138388786416875
chr1	165471500	165472500	-3.030610348590068
chr1	165471600	165472600	-1.9948434111545423
chr1	165471700	165472700	-1.4972007684054542
chr1	165471800	165472800	-1.4359222431388332
chr1	165471900	165472900	-1.3769532654935777
chr1	165472000	165473000	-2.0675544517319833
chr1	165472100	165473100	-2.3079788484323243
chr1	165472200	165473200	-2.0650283211684757
chr1	165472300	165473300	-2.081354112786445
chr1	165472400	165473400	-1.788308204040734
chr1	165472500	165473500	-1.360955001973824
chr1	165472600	165473600	-1.8341163447038815
chr1	165472700	165473700	-1.6170756820702148
chr1	165472800	165473800	-1.80673106416414
chr1	165472900	165473900	-1.5954301146898453
chr1	165473000	165474000	-0.80431681417999
chr1	165473100	165474100	-0.2692670316055884
chr1	165473200	165474200	-0.8018274922192069
chr1	165473300	165474300	-1.0108009891445917
chr1	165473400	165474400	-0.7274239538681353
chr1	165473500	165474500	-1.3578001941230775
chr1	165473600	165474600	-1.4289420592615467
chr1	165473700	165474700	-1.4362699435184123
chr1	165473800	165474800	-1.3734454720235991
chr1	165473900	165474900	-0.8844113999777106
chr1	165474000	165475000	-0.9026251266079516
chr1	165474100	165475100	-1.2716267369667238
chr1	165474200	165475200	-0.9918016162236112
chr1	165474300	165475300	-0.09275669152831677
chr1	165474400	165475400	-0.3418666494845464
chr1	165474500	165475500	0.25162127791056843
chr1	165474600	165475600	-0.19074984665775388
chr1	165474700	165475700	-0.5185799184148018
chr1	165474800	165475800	-1.1889697915752817
chr1	165474900	165475900	-1.3771120220114141
chr1	165475000	165476000	-1.4567688068654672
chr1	165475100	165476100	-1.4077051152776745
chr1	165475200	165476200	-1.3718482160015604
chr1	165475300	165476300	-2.6378610806568217
chr1	165475400	165476400	-2.7664305199622863
chr1	165475500	165476500	-2.8062343262106486
chr1	165475600	165476600	-1.6741379170219814
chr1	165475700	165476700	-1.6316902738718762
chr1	165475800	165476800	-1.637460116667774
chr1	165475900	165476900	-1.7884795068601622
chr1	165476000	165477000	-2.1346708282501394
chr1	165476100	165477100	-1.8647222664435792
chr1	165476200	165477200	-1.8004209165671563
chr1	165476300	165477300	-0.8720107845326439
chr1	165476400	165477400	-0.6418349891301162
chr1	165476500	165477500	-0.4623420052048001
chr1	165476600	165477600	-0.9089585806688658
chr1	165476700	165477700	-0.6051377703231439
chr1	165476800	165477800	0.14968773827473575
chr1	165476900	165477900	-0.017557465092234832
chr1	165477000	165478000	0.5852504566226419
chr1	165479100	165480100	2.273370062965317
chr1	165479200	165480200	2.231727865020728
chr1	165479300	165480300	2.564613163680377
chr1	165480500	165481500	2.2569117744824707
chr1	165480600	165481600	2.2408373285646705
chr1	165480700	165481700	2.2280675115617923
chr1	165481900	165482900	2.3542716283227447
chr1	165482000	165483000	1.7008874124030693
chr1	165482100	165483100	1.7039376523586414
chr1	165482200	165483200	2.077223397025292
chr1	165482300	165483300	2.919519111337837
chr1	165482400	165483400	2.7251073924896825
chr1	165482500	165483500	2.302159775496316
chr1	165482600	165483600	2.1091408738667234
chr1	165482700	165483700	2.0038089851281358
chr1	165482800	165483800	1.9197898776441968
chr1	165482900	165483900	2.3216542696539184
chr1	165484000	165485000	1.1791094206776886
chr1	165484100	165485100	0.8574143095989143
chr1	165484200	165485200	0.2691267813305005
chr1	165484300	165485300	-0.4869474734589635
chr1	165484400	165485400	-0.2961475313153056
chr1	165484500	165485500	-0.3053503919003727
chr1	165484600	165485600	-0.7373328876816031
chr1	165485700	165486700	0.9884431789918001
chr1	165485800	165486800	1.0099109301433506
chr1	165485900	165486900	0.9933508531252272
chr1	165486000	165487000	0.703230127012442
chr1	165486100	165487100	0.2659173464123642
chr1	165486200	165487200	0.27236932581746226
chr1	165486300	165487300	0.6101323030738033
chr1	165486400	165487400	0.6930371114042774
chr1	165486500	165487500	0.2916229981781071
chr1	165486600	165487600	0.04943388311777571
chr1	165486700	165487700	-0.17586796785966616
chr1	165486800	165487800	0.2072850012236719
chr1	165486900	165487900	0.5495179523904454
chr1	165487000	165488000	0.9010895227610415
chr1	165487100	165488100	0.6837110414885086
chr1	165487200	165488200	0.7315939830185355
chr1	165487300	165488300	1.2369594959667505
chr1	165487400	165488400	1.5834351178943555
chr1	165487500	165488500	1.3469432383584454
chr1	165487600	165488600	1.6277947756809126
chr1	165487700	165488700	1.4484755703173475
chr1	165487800	165488800	1.5110747816820218
chr1	165487900	165488900	1.5582521525839952
chr1	165488000	165489000	1.6178986523433658
chr1	165488100	165489100	1.8001998151130354
chr1	165488200	165489200	1.9623791662324173
chr1	165489300	165490300	0.8409935314065632
chr1	165489400	165490400	0.5318565221608686
chr1	165489500	165490500	0.8298841351005315
chr1	165489600	165490600	0.5300124518178606
chr1	165489700	165490700	0.9379765209597264
chr1	165489800	165490800	0.778553670940522
chr1	165489900	165490900	0.3299188622168389
chr1	165490000	165491000	-0.13244802876926062
chr1	165490100	165491100	-0.1243911557887799
chr1	165490200	165491200	-0.1087966853898788
chr1	165490300	165491300	-0.4120974192122904
chr1	165490400	165491400	-0.08410561116662281
chr1	165490500	165491500	0.07386874624265423
chr1	165490600	165491600	0.2416102408669812
chr1	165490700	165491700	-0.32969487810018594
chr1	165490800	165491800	-0.3401902060448889
chr1	165490900	165491900	-0.3144320694764552
chr1	165492200	165493200	1.5532699174504925
chr1	165492300	165493300	2.3814313000589378
chr1	165492400	165493400	2.7318130532623086
chr1	165492500	165493500	3.1671039120012034
chr1	165492600	165493600	2.7111294011060454
chr1	165493700	165494700	-0.6768193352163089
chr1	165493800	165494800	-0.1657705004983812
chr1	165493900	165494900	0.029721226384712682
chr1	165494000	165495000	0.2998938535722809
chr1	165494100	165495100	0.06753451481335425
chr1	165494200	165495200	-0.5058445175284801
chr1	165494300	165495300	0.2128029708549408
chr1	165494400	165495400	0.5102726717063429
chr1	165494500	165495500	0.490720064136692
chr1	165494600	165495600	0.941363357017274
chr1	165494700	165495700	2.034409363669185
chr1	165494800	165495800	2.611653321721968
chr1	165494900	165495900	2.7614281926605977
chr1	165495000	165496000	2.146765893525383
chr1	165495100	165496100	2.4977425063285956
chr1	165495200	165496200	2.7102222885052596
chr1	165495300	165496300	2.7808246919989714
chr1	165495400	165496400	3.733129686251971
chr1	165495500	165496500	4.6612265954733045
chr1	165495600	165496600	5.073794946684839
chr1	165495700	165496700	4.415290013947864
chr1	165495800	165496800	3.9700183936984317
chr1	165495900	165496900	3.9115087143726766
chr1	165496000	165497000	4.048960829860261
chr1	165496100	165497100	3.419130164023419
chr1	165496200	165497200	3.4290303984985604
chr1	165496300	165497300	3.704872454232136
chr1	165496400	165497400	2.4358735632348867
chr1	165496500	165497500	0.9363170987900228
chr1	165496600	165497600	0.6821522996014324
chr1	165496700	165497700	0.6323216193882845
chr1	165496800	165497800	0.966228746367126
chr1	165496900	165497900	0.9972590046110972
chr1	165497000	165498000	1.2261937173819337
chr1	165497100	165498100	1.911292233269276
chr1	165497200	165498200	2.031248352929239
chr1	165497300	165498300	1.3740895772795418
chr1	165497400	165498400	1.9252474982938363
chr1	165497500	165498500	2.259416568490645
chr1	165497600	165498600	1.8533700884331337
chr1	165497700	165498700	2.1223802212849283
chr1	165497800	165498800	1.382360390467788
chr1	165497900	165498900	1.4074296039397374
chr1	165498000	165499000	1.1304350132805217
chr1	165498100	165499100	0.6020127264062789
chr1	165498200	165499200	0.6530858640221179
chr1	165498300	165499300	0.515746406853439
chr1	165498400	165499400	0.1943767537722084
chr1	165498500	165499500	0.5550120064612936
chr1	165498600	165499600	0.5518108106631047
chr1	165498700	165499700	0.1859342036636429
chr1	165498800	165499800	0.4088625306219552
chr1	165498900	165499900	0.5094354746275409
chr1	165499000	165500000	0.6784347304213841
chr1	165499100	165500100	0.5951299606949297
chr1	165499200	165500200	0.5615402468518486
chr1	165499300	165500300	0.7811067040053082
chr1	165499400	165500400	0.9685264112069276
chr1	165499500	165500500	1.0527268397816825
chr1	165499600	165500600	1.2852202964539117
chr1	165499700	165500700	1.2385403484208173
chr1	165499800	165500800	1.746455435789846
chr1	165499900	165500900	1.3356822465125875
chr1	165500000	165501000	1.6732877953843106
chr1	165500100	165501100	1.993086513060117
chr1	165500200	165501200	1.8685618557399053
```
