## Supplemental Datasets for "A genome-wide mutational constraint map quantified from variation in 76,156 human genomes": Supplementary_Data_3.bed (part 44 of 859)

```
chr1	165500300	165501300	1.925100404256015
chr1	165500400	165501400	1.8765962847351596
chr1	165500500	165501500	1.9808196446037816
chr1	165500600	165501600	1.6354076320474953
chr1	165500700	165501700	1.4083997205033356
chr1	165500800	165501800	1.146839386914062
chr1	165500900	165501900	1.3059800839280336
chr1	165501000	165502000	0.7547557565978235
chr1	165501900	165502900	-2.0552764722620465
chr1	165502000	165503000	-1.564151430355585
chr1	165502100	165503100	-1.038463324847437
chr1	165502200	165503200	-1.0463766826203875
chr1	165502300	165503300	-1.1055555148859575
chr1	165502400	165503400	-0.7907336965140572
chr1	165502500	165503500	-0.6991560251374254
chr1	165502600	165503600	-0.8104855841850115
chr1	165502700	165503700	-0.2260596296075032
chr1	165502800	165503800	0.5650373031465821
chr1	165502900	165503900	0.9856511753389112
chr1	165503000	165504000	0.9990578969296249
chr1	165503100	165504100	0.7274588665169852
chr1	165503200	165504200	1.0931142555047375
chr1	165503300	165504300	0.9377743353034164
chr1	165503400	165504400	1.2352799212848815
chr1	165503500	165504500	1.3769926780854378
chr1	165503600	165504600	1.3038839340521735
chr1	165503700	165504700	1.6146763334981815
chr1	165503800	165504800	1.2454153218215196
chr1	165503900	165504900	1.6562738005629507
chr1	165504000	165505000	1.30647673375876
chr1	165504100	165505100	1.3507944306760298
chr1	165504200	165505200	1.7827454640694078
chr1	165504300	165505300	2.1565904060704297
chr1	165504400	165505400	2.1782217910621053
chr1	165504500	165505500	1.787892337522908
chr1	165504600	165505600	2.274706502171104
chr1	165504700	165505700	1.958298777537648
chr1	165505700	165506700	-1.1186643318868936
chr1	165505800	165506800	-0.8610657419159052
chr1	165505900	165506900	-1.009986955649788
chr1	165506000	165507000	-0.5476032855976593
chr1	165506100	165507100	-0.4582042213712748
chr1	165506200	165507200	-0.011445886762926143
chr1	165506300	165507300	0.034356064998791805
chr1	165506400	165507400	-0.2338398186674383
chr1	165506500	165507500	0.6510819375067048
chr1	165506600	165507600	0.4234851757596266
chr1	165506700	165507700	0.2539645864531896
chr1	165506800	165507800	0.20898259727357985
chr1	165506900	165507900	0.3872069318511108
chr1	165507000	165508000	0.5116033582385608
chr1	165507100	165508100	0.2953052911836717
chr1	165507200	165508200	0.06295800331214138
chr1	165507300	165508300	0.1814980281976193
chr1	165507400	165508400	0.7294953974915335
chr1	165507500	165508500	0.5061241344028345
chr1	165507600	165508600	1.029683262404909
chr1	165507700	165508700	0.8284210530257419
chr1	165507800	165508800	0.9215207952759972
chr1	165507900	165508900	1.0168747565129108
chr1	165508000	165509000	0.5898701238637143
chr1	165508100	165509100	0.8564868609619006
chr1	165508200	165509200	0.9163450285296484
chr1	165508300	165509300	1.3516635614545671
chr1	165508400	165509400	0.9598208500023592
chr1	165508500	165509500	1.0063260503305986
chr1	165508600	165509600	1.5765899901625249
chr1	165508700	165509700	1.6746798025063407
chr1	165508800	165509800	1.3891865790897473
chr1	165508900	165509900	1.2541287232596308
chr1	165509000	165510000	2.0778400202267795
chr1	165509100	165510100	1.8370299697765882
chr1	165509200	165510200	1.514235024249826
chr1	165509300	165510300	0.9327319966800742
chr1	165509400	165510400	1.3388668391430611
chr1	165509500	165510500	0.9871106192064024
chr1	165509600	165510600	-0.08068345506407468
chr1	165509700	165510700	-0.6094821275591168
chr1	165509800	165510800	-0.6294849315282548
chr1	165509900	165510900	-0.7747546966344331
chr1	165510000	165511000	-1.190380581780717
chr1	165510100	165511100	-0.6400081841625599
chr1	165510200	165511200	-0.3732776132249411
chr1	165510300	165511300	0.04762515630509012
chr1	165510400	165511400	-0.2839803938173857
chr1	165510500	165511500	-0.25781423070982057
chr1	165510600	165511600	0.025468050405561958
chr1	165510700	165511700	0.6215534916111969
chr1	165510800	165511800	0.3280339186084509
chr1	165510900	165511900	0.16632620998904568
chr1	165511000	165512000	-0.2688169832766784
chr1	165511100	165512100	-0.4239595626695826
chr1	165511200	165512200	-0.5323298967502806
chr1	165511300	165512300	-0.7147188914745717
chr1	165511400	165512400	-0.1914658306721384
chr1	165511500	165512500	0.02662195520502417
chr1	165511600	165512600	0.2064157317148844
chr1	165511700	165512700	0.3492227926494749
chr1	165511800	165512800	0.6890370567460148
chr1	165511900	165512900	1.4526868056978568
chr1	165512000	165513000	1.806200438482496
chr1	165512100	165513100	1.6257869765528692
chr1	165512200	165513200	1.9190069985684792
chr1	165512300	165513300	1.8428260048214584
chr1	165512400	165513400	1.296134306102123
chr1	165512500	165513500	0.6839528196293319
chr1	165512600	165513600	0.35276344159371703
chr1	165512700	165513700	0.18619368621973653
chr1	165512800	165513800	0.4997665796707895
chr1	165512900	165513900	-0.5464972097229285
chr1	165513000	165514000	-0.7394870504014593
chr1	165513100	165514100	-0.6032988333905921
chr1	165513200	165514200	-0.8418221258809895
chr1	165513300	165514300	-1.2246825128289434
chr1	165513400	165514400	-1.002611663353309
chr1	165513500	165514500	-0.15803321332019465
chr1	165513600	165514600	0.2345315468080976
chr1	165513700	165514700	0.509022020763848
chr1	165513800	165514800	0.14522401022251255
chr1	165513900	165514900	0.585611276708388
chr1	165514000	165515000	0.974595200013564
chr1	165514100	165515100	0.4063984567121872
chr1	165514200	165515200	0.441372640514915
chr1	165514300	165515300	0.29676430353670025
chr1	165514400	165515400	0.6077896901538817
chr1	165514500	165515500	0.3769423294169859
chr1	165515600	165516600	0.19857211937418487
chr1	165515700	165516700	0.0636708575261881
chr1	165515800	165516800	-0.3860141127913638
chr1	165516900	165517900	0.8870147879284753
chr1	165517000	165518000	0.9767064308918323
chr1	165517100	165518100	0.510572019624366
chr1	165517200	165518200	-0.07139675247668864
chr1	165517300	165518300	-0.454681887484581
chr1	165517400	165518400	-0.4959811036411186
chr1	165517500	165518500	-0.27670535582376965
chr1	165517600	165518600	-0.3070134042997974
chr1	165517700	165518700	-0.3151959354349791
chr1	165517800	165518800	-0.003471383138989641
chr1	165517900	165518900	-0.8136586832151739
chr1	165518000	165519000	-1.1742441591759107
chr1	165518100	165519100	-1.0674350313683345
chr1	165519500	165520500	-0.7260050926619318
chr1	165519600	165520600	-0.9849341176419434
chr1	165519700	165520700	-0.7834421312889186
chr1	165519800	165520800	-0.2397628253507709
chr1	165519900	165520900	0.10661830067416037
chr1	165520000	165521000	-0.012765314977321902
chr1	165520100	165521100	0.3654301713252741
chr1	165520200	165521200	-0.13194908489204538
chr1	165520300	165521300	-0.2742181722598713
chr1	165520400	165521400	-0.2023236871577817
chr1	165520500	165521500	-0.19302680147233967
chr1	165520600	165521600	0.1882618343988896
chr1	165520700	165521700	0.6609963000162736
chr1	165520800	165521800	0.32446049141282673
chr1	165520900	165521900	0.9512689434048126
chr1	165521000	165522000	0.10587698256653372
chr1	165521100	165522100	-0.5932216223500867
chr1	165521200	165522200	-0.8077582764896801
chr1	165521300	165522300	-1.3086056307806646
chr1	165521400	165522400	-0.9341067406486656
chr1	165521500	165522500	-0.8475488547211253
chr1	165521600	165522600	-1.016359078478797
chr1	165521700	165522700	-1.107544163037664
chr1	165521800	165522800	-1.0577865226572398
chr1	165521900	165522900	-1.0105293648762588
chr1	165522000	165523000	-0.532773831641417
chr1	165522100	165523100	0.06172259491834979
chr1	165522200	165523200	0.3684131067719906
chr1	165522300	165523300	0.9712511230355428
chr1	165522400	165523400	1.2448566027328627
chr1	165522500	165523500	1.3924648995587692
chr1	165522600	165523600	1.3474486351633073
chr1	165522700	165523700	1.4039220286680896
chr1	165522800	165523800	1.1577992381275326
chr1	165522900	165523900	0.26164427217198344
chr1	165523000	165524000	0.21079668169376894
chr1	165523100	165524100	0.4894752471624067
chr1	165523200	165524200	0.8732018477144701
chr1	165523300	165524300	0.8440526697821081
chr1	165523400	165524400	0.3098533266938892
chr1	165523500	165524500	0.3256195357445017
chr1	165523600	165524600	1.0043192585937997
chr1	165523700	165524700	0.28586444322451177
chr1	165523800	165524800	0.6133049833606518
chr1	165523900	165524900	1.2443264483971272
chr1	165524000	165525000	1.4603963668096556
chr1	165524100	165525100	0.8871515964529421
chr1	165524200	165525200	0.4718062099288584
chr1	165524300	165525300	0.2520523077501409
chr1	165524400	165525400	0.2149104827105421
chr1	165524500	165525500	0.4714338219284322
chr1	165524600	165525600	0.2875310070485493
chr1	165524700	165525700	1.3998586706592342
chr1	165524800	165525800	1.5041600656138046
chr1	165524900	165525900	1.4042559301322894
chr1	165525000	165526000	1.1069245268347723
chr1	165525100	165526100	1.6869907110937836
chr1	165525200	165526200	1.9654569077510289
chr1	165525300	165526300	2.382896703468289
chr1	165525400	165526400	2.4720923571795783
chr1	165525500	165526500	0.8156727563750854
chr1	165525600	165526600	0.13417368678472566
chr1	165525700	165526700	0.001301679888792403
chr1	165525800	165526800	-0.5886902374681376
chr1	165525900	165526900	-0.9087503158997544
chr1	165526000	165527000	-0.5935131726709275
chr1	165526100	165527100	-0.1622736803819525
chr1	165526200	165527200	-0.6463705093348874
chr1	165526300	165527300	-0.9336021586113404
chr1	165526400	165527400	-1.3803486427155405
chr1	165526500	165527500	-0.09741162020629199
chr1	165526600	165527600	0.2644472372503097
chr1	165526700	165527700	0.3124024220293398
chr1	165526800	165527800	0.3798423979710915
chr1	165526900	165527900	0.7227979433732001
chr1	165527000	165528000	0.5278877367665548
chr1	165527100	165528100	-0.2168642136785691
chr1	165527200	165528200	-0.14592196006685712
chr1	165527300	165528300	-0.13907766560900506
chr1	165527400	165528400	0.4430809400851218
chr1	165527500	165528500	0.7100220365254069
chr1	165527600	165528600	0.1921344872832863
chr1	165527700	165528700	-0.16529539998436724
chr1	165527800	165528800	0.2404097523789321
chr1	165527900	165528900	0.270232504574077
chr1	165528000	165529000	0.07641493467855409
chr1	165528100	165529100	0.0972738363921378
chr1	165528200	165529200	0.15704008833395716
chr1	165528300	165529300	-0.017791485683022815
chr1	165528400	165529400	0.4744183580834848
chr1	165528500	165529500	0.296659729576928
chr1	165528600	165529600	1.0590952590924294
chr1	165528700	165529700	1.0433178083544334
chr1	165528800	165529800	0.8303097790056777
chr1	165530100	165531100	1.5883367417088126
chr1	165531400	165532400	0.9595022957007622
chr1	165531500	165532500	1.130117053207098
chr1	165531600	165532600	1.3371269506896406
chr1	165531700	165532700	1.7036887922040582
chr1	165531800	165532800	1.4500542525750135
chr1	165531900	165532900	1.8012267710777592
chr1	165532000	165533000	2.2202339849240693
chr1	165532100	165533100	1.6271712444022086
chr1	165532200	165533200	1.7918125511046203
chr1	165532300	165533300	1.5468288539641792
chr1	165532400	165533400	1.3854649030078792
chr1	165532500	165533500	1.3901331394090828
chr1	165532600	165533600	1.2516462311561176
chr1	165534900	165535900	-1.4366637013515986
chr1	165535000	165536000	-1.130197802555523
chr1	165535100	165536100	-0.8776151353115923
chr1	165535200	165536200	-0.007590148556512659
chr1	165535300	165536300	-0.3805257362403059
chr1	165535400	165536400	-0.7429874392019239
chr1	165535500	165536500	-0.2591919609955353
chr1	165535600	165536600	-0.08574779130478732
chr1	165536700	165537700	-2.846646838848911
chr1	165536800	165537800	-2.8750603690639505
chr1	165536900	165537900	-2.8968988493509227
chr1	165537000	165538000	-3.0910337407415844
chr1	165537500	165538500	-0.6208402190038197
chr1	165537600	165538600	-0.6246642562783556
chr1	165537700	165538700	-0.5639338949941116
chr1	165537800	165538800	-0.1927139500882053
chr1	165537900	165538900	-0.8240478390724271
chr1	165538000	165539000	-0.5241034053033915
chr1	165538100	165539100	-0.13985410934421022
chr1	165538200	165539200	0.3779579543133955
chr1	165538300	165539300	0.2697296314492988
chr1	165538400	165539400	-0.05225630980218208
chr1	165538500	165539500	0.13814191938434706
chr1	165538600	165539600	-0.07848149638600509
chr1	165538700	165539700	-0.12329808329882908
chr1	165538800	165539800	-0.5238781914730192
chr1	165538900	165539900	-0.01787377169890176
chr1	165539000	165540000	-0.37999358077221823
chr1	165539100	165540100	-0.7292262380528022
chr1	165539200	165540200	-1.0298476622855988
chr1	165541200	165542200	-0.5999872198969327
chr1	165541300	165542300	-0.6265411780127232
chr1	165541400	165542400	-1.1702710100256262
chr1	165541500	165542500	-1.182157257211334
chr1	165541600	165542600	-0.3431392218423659
chr1	165541700	165542700	-0.4373125615324023
chr1	165541800	165542800	-0.4183605319265249
chr1	165541900	165542900	-0.3608450169512994
chr1	165542000	165543000	-0.6750832102042236
chr1	165542100	165543100	0.4586598638185135
chr1	165542200	165543200	-0.5893396585140307
chr1	165542300	165543300	-0.5727438208176371
chr1	165542400	165543400	0.012910924258527532
chr1	165542500	165543500	-0.0861853956024519
chr1	165542600	165543600	-0.3977069240796807
chr1	165542700	165543700	-0.1931716309747936
chr1	165542800	165543800	-0.03876412532506433
chr1	165542900	165543900	0.031322135135596584
chr1	165543000	165544000	-0.04383626414094002
chr1	165543100	165544100	-0.15357638329344442
chr1	165543200	165544200	0.4729801015509734
chr1	165544600	165545600	1.3886850035441862
chr1	165544700	165545700	1.3230148886917241
chr1	165544800	165545800	0.960374550509224
chr1	165544900	165545900	0.7880402591516781
chr1	165545000	165546000	1.193620359374057
chr1	165545100	165546100	1.3775386096947728
chr1	165545200	165546200	1.2190102533017122
chr1	165545300	165546300	1.6568669624552992
chr1	165545400	165546400	2.2079928676346783
chr1	165545500	165546500	1.5300744384549896
chr1	165545600	165546600	1.6618813363391942
chr1	165545700	165546700	1.4721413590091486
chr1	165545800	165546800	2.0263783105013884
chr1	165545900	165546900	2.2267955987086494
chr1	165546000	165547000	1.966844166251703
chr1	165546100	165547100	1.9368380814428
chr1	165546200	165547200	1.9682543108238293
chr1	165546300	165547300	0.4510640542990477
chr1	165546400	165547400	0.4159071851271192
chr1	165546500	165547500	0.3896152635830948
chr1	165546600	165547600	0.4063376689013607
chr1	165546700	165547700	0.3481435485757279
chr1	165546800	165547800	-0.006835416526140299
chr1	165546900	165547900	-0.1952124078034767
chr1	165547000	165548000	-0.38877058562728384
chr1	165547100	165548100	-0.6487811964123371
chr1	165547200	165548200	-0.7742004699802132
chr1	165547300	165548300	0.3039682238237608
chr1	165547400	165548400	0.07764657831661509
chr1	165547900	165548900	-0.08729922116815135
chr1	165548000	165549000	-0.2805069075934106
chr1	165548100	165549100	0.14984262548875465
chr1	165548200	165549200	-0.6188423107137854
chr1	165548300	165549300	-0.2158712942120148
chr1	165548400	165549400	-0.2693996413591025
chr1	165548500	165549500	0.4033424713161526
chr1	165548600	165549600	0.31734690869208365
chr1	165548700	165549700	0.21017416148216966
chr1	165548800	165549800	0.4105925361320558
chr1	165548900	165549900	0.06971535356712981
chr1	165549000	165550000	0.2843345151582932
chr1	165549100	165550100	-0.0886869556228975
chr1	165549200	165550200	0.7764817913564025
chr1	165550200	165551200	0.6202488506495665
chr1	165550300	165551300	-0.06294628583643919
chr1	165550400	165551400	-0.10635872291937196
chr1	165550500	165551500	-0.1156658596933348
chr1	165550600	165551600	0.05494172866367389
chr1	165550700	165551700	-0.43079810083983183
chr1	165550800	165551800	-0.19455079201103967
chr1	165550900	165551900	0.13924794196059756
chr1	165551200	165552200	-0.5122892044921032
chr1	165551600	165552600	-0.7633165849198172
chr1	165552000	165553000	-1.200080385095403
chr1	165552100	165553100	-1.199280665763754
chr1	165552200	165553200	-1.4495585491941585
chr1	165552300	165553300	-2.2038404274311603
chr1	165552400	165553400	-2.057492137750676
chr1	165552500	165553500	-1.87494079315062
chr1	165552600	165553600	-1.6963944268644695
chr1	165552700	165553700	-0.6926495444050442
chr1	165552800	165553800	-0.6021990249430323
chr1	165552900	165553900	-0.7848415306108328
chr1	165553000	165554000	-0.23606543464075885
chr1	165553100	165554100	0.2435939323322535
chr1	165553200	165554200	0.333967501593193
chr1	165553300	165554300	1.071220875094944
chr1	165553400	165554400	1.0958103949934677
chr1	165553500	165554500	0.8605259137532354
chr1	165553600	165554600	0.7179803001347409
chr1	165553700	165554700	-0.1727388363449134
chr1	165553800	165554800	-0.2771157121432774
chr1	165553900	165554900	0.04935670775860418
chr1	165554000	165555000	-0.6129719372626968
chr1	165556300	165557300	-0.9777189134398956
chr1	165556400	165557400	0.25356122967819816
chr1	165556500	165557500	0.4490470373180338
chr1	165556600	165557600	0.3256609388001311
chr1	165556700	165557700	0.14652489393314366
chr1	165556800	165557800	0.6652656145927819
chr1	165556900	165557900	0.5014636171462006
chr1	165557000	165558000	0.8162022008906331
chr1	165557100	165558100	1.3284132320887314
chr1	165557200	165558200	1.4275147068828211
chr1	165557300	165558300	1.4632960183522474
chr1	165557400	165558400	0.8826023774293447
chr1	165557500	165558500	0.684823532434318
chr1	165557600	165558600	1.0064461725313398
chr1	165557700	165558700	1.0248454996336944
chr1	165557800	165558800	0.4119652037155307
chr1	165557900	165558900	0.5655221696265088
chr1	165558000	165559000	0.09651310831971133
chr1	165558100	165559100	0.08976734937490538
chr1	165558200	165559200	0.9146326117470528
chr1	165558300	165559300	0.6407145260803048
chr1	165558400	165559400	0.8299091566667496
chr1	165558500	165559500	0.8827878582141142
chr1	165558600	165559600	0.5837989915859031
chr1	165558700	165559700	0.7799944768020045
chr1	165558800	165559800	0.5448007334769926
chr1	165558900	165559900	0.05837615578076968
chr1	165559000	165560000	0.5813785985238363
chr1	165559100	165560100	1.2398314059636697
chr1	165559200	165560200	0.8210511905513488
chr1	165559300	165560300	1.4520489260155232
chr1	165559400	165560400	1.0638954026799203
chr1	165559500	165560500	1.5008866754311083
chr1	165559600	165560600	1.3186697954769713
chr1	165559700	165560700	1.3878202647276787
chr1	165559800	165560800	1.7597160910156162
chr1	165559900	165560900	2.4645014269470766
chr1	165560000	165561000	2.360357490767812
chr1	165560100	165561100	1.6823235956700848
chr1	165560200	165561200	1.7169364432243133
chr1	165560300	165561300	1.1005360254931298
chr1	165560400	165561400	0.3290158607060704
chr1	165560500	165561500	0.2368108205389812
chr1	165560600	165561600	0.6564615485441976
chr1	165560700	165561700	0.6316666878000846
chr1	165560800	165561800	0.4684880599017556
chr1	165560900	165561900	0.17477364338671084
chr1	165561000	165562000	-0.3453184674764777
chr1	165561100	165562100	-0.34295029309256425
chr1	165561200	165562200	-0.4743078439992636
chr1	165561300	165562300	-0.7144895108596421
chr1	165561900	165562900	-0.21645388175689714
chr1	165562000	165563000	-0.4598777916187659
chr1	165562100	165563100	-0.6068757672085382
chr1	165562200	165563200	-0.08511287322260845
chr1	165562300	165563300	0.09216578604996184
chr1	165562400	165563400	0.22465971427377726
chr1	165562500	165563500	-0.07138555338347652
chr1	165562600	165563600	0.2695089516465252
chr1	165562700	165563700	0.9798740390322844
chr1	165562800	165563800	2.1842094510673653
chr1	165562900	165563900	1.4278887815511268
chr1	165563000	165564000	1.5541364866534395
chr1	165563100	165564100	1.7627537925335386
chr1	165563200	165564200	1.5581371065547804
chr1	165563300	165564300	1.2942627275890242
chr1	165563400	165564400	1.2085511422711586
chr1	165563500	165564500	2.0529285408904117
chr1	165563600	165564600	1.33014322979549
chr1	165563700	165564700	0.4704303121344862
chr1	165563800	165564800	-0.06083709541691066
chr1	165563900	165564900	0.4283251862615657
chr1	165564000	165565000	0.16026954949027516
chr1	165564100	165565100	-0.8698484386870653
chr1	165564200	165565200	-1.1409205917367464
chr1	165564300	165565300	-0.8883372063002849
chr1	165564400	165565400	-1.2891470655170525
chr1	165564500	165565500	-1.9278801328514448
chr1	165564600	165565600	-1.7401994824872695
chr1	165564700	165565700	-1.5117938569495128
chr1	165564800	165565800	-1.8411551922791207
chr1	165564900	165565900	-1.5948019055583849
chr1	165565000	165566000	-1.006848222157085
chr1	165565100	165566100	0.29703978035997103
chr1	165565200	165566200	0.5323028581839054
chr1	165565300	165566300	0.7981996766735566
chr1	165565400	165566400	1.0639896045054935
chr1	165565500	165566500	0.6040562101198166
chr1	165565600	165566600	0.3998915441666431
chr1	165565700	165566700	0.4901776807674986
chr1	165565800	165566800	0.2792691265471141
chr1	165565900	165566900	0.22034432718484084
chr1	165566000	165567000	0.27528538799391833
chr1	165566100	165567100	-0.06722599526518615
chr1	165566200	165567200	-0.2623129407236012
chr1	165566300	165567300	-0.996627136651682
chr1	165566400	165567400	-1.6039339382259532
chr1	165566500	165567500	-1.2686092514914595
chr1	165566600	165567600	-1.8619201102839769
chr1	165566700	165567700	-2.132926049239896
chr1	165566800	165567800	-2.0992650515726123
chr1	165566900	165567900	-2.3837452582543026
chr1	165567000	165568000	-2.489664604009225
chr1	165567100	165568100	-2.3658746056791258
chr1	165567200	165568200	-2.0913742706170075
chr1	165567300	165568300	-1.7222574132306587
chr1	165567400	165568400	-1.06471672754348
chr1	165567500	165568500	-1.1161813624025725
chr1	165567600	165568600	-0.4234603637371125
chr1	165567700	165568700	-0.7489013849256483
chr1	165567800	165568800	-0.5267757774785605
chr1	165567900	165568900	-0.6248692980533211
chr1	165568000	165569000	-0.649858608005649
chr1	165568100	165569100	-0.4258766048256976
chr1	165568200	165569200	-0.23894382203040404
chr1	165568300	165569300	0.07021980456933324
chr1	165569400	165570400	1.6022894387779538
chr1	165569500	165570500	1.4170263251022823
chr1	165569600	165570600	0.9814556199963952
chr1	165569700	165570700	0.9576517081447936
chr1	165569800	165570800	0.3967298940723009
chr1	165569900	165570900	1.270452156390972
chr1	165570000	165571000	0.716761066197258
chr1	165570100	165571100	1.2416323057715941
chr1	165570200	165571200	1.8043858850653558
chr1	165570300	165571300	1.2950606573858672
chr1	165570400	165571400	1.455342205527094
chr1	165570500	165571500	1.7211223460030367
chr1	165570600	165571600	1.3731681079942477
chr1	165570700	165571700	1.2863640410700468
chr1	165570800	165571800	1.3192703467015967
chr1	165570900	165571900	0.405929906347552
chr1	165571000	165572000	0.7814805250523994
chr1	165571100	165572100	0.28916078089797537
chr1	165571200	165572200	-0.5940023352883815
chr1	165571400	165572400	-0.3723126899311864
chr1	165571500	165572500	-0.29600751824585625
chr1	165571600	165572600	-0.03725732116319109
chr1	165571700	165572700	-0.5104433142601693
chr1	165571800	165572800	-0.3356962346205656
chr1	165571900	165572900	-0.012905630521508407
chr1	165572000	165573000	-0.32373499804072187
chr1	165572100	165573100	-0.2910733035265056
chr1	165572200	165573200	-0.2237338796829905
chr1	165572300	165573300	-0.1747397150919344
chr1	165572400	165573400	-0.355880875217535
chr1	165572500	165573500	-0.1732046195947132
chr1	165572600	165573600	0.5265544405553444
chr1	165572700	165573700	1.2178027576383927
chr1	165572800	165573800	0.08570410685858335
chr1	165572900	165573900	-0.06260009084138048
chr1	165573000	165574000	0.21671832461982027
chr1	165573100	165574100	0.8860604100001209
chr1	165573200	165574200	1.092033605846493
chr1	165573300	165574300	0.9380396310752072
chr1	165573400	165574400	0.2644767584969168
chr1	165573500	165574500	-0.3366742390819937
chr1	165573600	165574600	-0.52512766314303
chr1	165573700	165574700	-0.40724615511335377
chr1	165573800	165574800	-0.2210899810223648
chr1	165573900	165574900	-0.3850092108982068
chr1	165574000	165575000	-0.19181366554659368
chr1	165574100	165575100	-0.8129980654887355
chr1	165574200	165575200	-1.3356571946882738
chr1	165574300	165575300	-1.4829582591514612
chr1	165574400	165575400	-0.5952138052346866
chr1	165574500	165575500	-0.5035679528933371
chr1	165574600	165575600	-0.4340386570642132
chr1	165574700	165575700	-0.817642492730115
chr1	165574800	165575800	-0.7575347571505653
chr1	165574900	165575900	-0.5843446165276879
chr1	165575000	165576000	-1.0158179323636582
chr1	165575100	165576100	-0.956370876758534
chr1	165575200	165576200	-1.109754837522673
chr1	165575300	165576300	-1.0894222132013842
chr1	165575400	165576400	-1.7700783463345648
chr1	165575500	165576500	-1.415213980782393
chr1	165576300	165577300	0.1745417316724235
chr1	165576900	165577900	-0.5308578269925268
chr1	165577000	165578000	-0.7907186469482128
chr1	165577100	165578100	-0.13730818165598502
chr1	165577200	165578200	0.4867761948117313
chr1	165577300	165578300	-0.2440897652813919
chr1	165577400	165578400	-0.9950754923209768
chr1	165577500	165578500	-0.9080749039122188
chr1	165577600	165578600	-2.3309672897118543
chr1	165577700	165578700	-1.8707450380950488
chr1	165577800	165578800	-1.4312652805204191
chr1	165577900	165578900	-0.7142569055467303
chr1	165578000	165579000	-0.3554409134759871
chr1	165578100	165579100	-0.9446369068875196
chr1	165578200	165579200	-1.3190497057112336
chr1	165579300	165580300	0.8957730858444815
chr1	165579400	165580400	1.1933987830334571
chr1	165579500	165580500	0.7786153105297691
chr1	165579600	165580600	0.7146797898197563
chr1	165579700	165580700	0.6180221811178604
chr1	165579800	165580800	0.7417821120056858
chr1	165579900	165580900	0.431903343288427
chr1	165580000	165581000	1.1489508351778415
chr1	165580100	165581100	0.8884259745568825
chr1	165580200	165581200	0.21961324636129045
chr1	165581400	165582400	0.3056068653139781
chr1	165581500	165582500	0.8982489440123249
chr1	165581600	165582600	0.3622469096761823
chr1	165581700	165582700	0.9417290708346132
chr1	165581800	165582800	1.8580729739671251
chr1	165581900	165582900	2.1234774858657057
chr1	165583400	165584400	0.5603256727998317
chr1	165583500	165584500	1.2739716113960522
chr1	165583700	165584700	1.6106552400866219
chr1	165583800	165584800	1.3559873143070638
chr1	165583900	165584900	0.8949281174654922
chr1	165584000	165585000	0.6842058510162338
chr1	165584100	165585100	1.1112974668734394
chr1	165584200	165585200	2.020131333213719
chr1	165584300	165585300	1.9366808509294773
chr1	165584400	165585400	1.8939027376397848
chr1	165584500	165585500	1.162305824627936
chr1	165584600	165585600	1.3899483529894288
chr1	165584700	165585700	1.796717337076419
chr1	165584800	165585800	1.9720497245337256
chr1	165584900	165585900	2.0139240776627747
chr1	165585000	165586000	1.9130951200031392
chr1	165585100	165586100	1.6068438908896907
chr1	165585200	165586200	0.8020095656309032
chr1	165585300	165586300	1.1033622065136557
chr1	165585400	165586400	1.1294313371105773
chr1	165585500	165586500	1.1604704223025266
chr1	165585600	165586600	0.9130500649012258
chr1	165585700	165586700	0.6097775404207987
chr1	165585800	165586800	0.4951697626411599
chr1	165585900	165586900	0.8218862320539027
chr1	165586000	165587000	1.0117276584302752
chr1	165586100	165587100	0.993304396033442
chr1	165586200	165587200	1.1849735984712135
chr1	165586300	165587300	0.8271839636064663
chr1	165586400	165587400	1.2452730703372106
chr1	165586500	165587500	1.135449945062522
chr1	165586600	165587600	0.5662607415344884
chr1	165586700	165587700	0.4579201286963486
chr1	165586800	165587800	0.3029858891952104
chr1	165586900	165587900	-0.2456289911082624
chr1	165587000	165588000	-0.3406563245471168
chr1	165587100	165588100	-0.4993041262361866
chr1	165587200	165588200	-0.3656449013411308
chr1	165587300	165588300	-0.1034039102649345
chr1	165587400	165588400	-0.8232366232508566
chr1	165587500	165588500	-0.7709965407592358
chr1	165587600	165588600	-0.3017531512549898
chr1	165587700	165588700	-0.2055370045338155
chr1	165587800	165588800	-0.1015222110902498
chr1	165587900	165588900	0.10299024558500988
chr1	165588000	165589000	-0.1942140242719981
chr1	165588100	165589100	-0.08646965313176101
chr1	165588200	165589200	-0.2223210513751544
chr1	165588300	165589300	-0.5226119345480198
chr1	165588400	165589400	-0.05339994352242032
chr1	165588500	165589500	0.06585375804266627
chr1	165588600	165589600	0.30150338834969703
chr1	165588700	165589700	-0.2131730159217908
chr1	165588800	165589800	-0.394723319247884
chr1	165588900	165589900	-0.502515271010058
chr1	165589000	165590000	-0.2422933408215065
chr1	165589100	165590100	-0.2591943773006798
chr1	165589200	165590200	-0.4811584902227906
chr1	165589300	165590300	-0.3900421353853821
chr1	165589400	165590400	-0.530935338750658
chr1	165589500	165590500	-0.8419426574953676
chr1	165589600	165590600	-1.2678043634727287
chr1	165589700	165590700	-0.7665243983954678
chr1	165589800	165590800	-0.6526797635000686
chr1	165589900	165590900	-1.1356181133880578
chr1	165590000	165591000	-1.1194082160456882
chr1	165590100	165591100	-1.2139533151723119
chr1	165591400	165592400	2.655900573623659
chr1	165591500	165592500	2.2201424091443105
chr1	165591600	165592600	1.8931459788254048
chr1	165591700	165592700	2.425422891900418
chr1	165591800	165592800	1.886043691094502
chr1	165591900	165592900	1.6986556635557788
chr1	165592000	165593000	2.1248959886801435
chr1	165592100	165593100	1.442918164719081
chr1	165592200	165593200	1.355500426957859
chr1	165592300	165593300	0.715329949527749
chr1	165592400	165593400	0.1943896744748521
chr1	165592500	165593500	-0.5480826268791884
chr1	165592600	165593600	-0.6491189832175781
chr1	165592700	165593700	-0.7633275473456793
chr1	165592800	165593800	-0.39366803870557465
chr1	165592900	165593900	-0.4859903986086631
chr1	165593000	165594000	-0.7466082053062957
chr1	165593100	165594100	-0.7610125124537289
chr1	165593200	165594200	-1.0659731736869638
chr1	165593300	165594300	-0.5429448959051012
chr1	165593400	165594400	-0.09035677121683956
chr1	165593500	165594500	0.971041031307488
chr1	165593600	165594600	1.4345932135702526
chr1	165594100	165595100	0.8397713960171169
chr1	165594200	165595200	0.36114856404098106
chr1	165594300	165595300	0.26437146631354663
chr1	165594400	165595400	-0.10082596728274994
chr1	165594500	165595500	-0.21180154814179392
chr1	165594600	165595600	0.5088890440017042
chr1	165594700	165595700	0.4974600574985237
chr1	165594800	165595800	0.5850610709820775
chr1	165594900	165595900	0.4568129168026222
chr1	165595000	165596000	0.07593446632758805
chr1	165595100	165596100	-0.3784105248207906
chr1	165595200	165596200	0.031590326713634924
chr1	165596400	165597400	2.0658197469944803
chr1	165596500	165597500	1.3718139877048494
chr1	165596600	165597600	1.5447153227909436
chr1	165596700	165597700	1.0798066113818359
chr1	165596800	165597800	0.5354973432219524
chr1	165596900	165597900	0.5814601026531937
chr1	165597000	165598000	0.5103744148695268
chr1	165597100	165598100	0.8916403724834939
chr1	165597200	165598200	1.1886252259518355
chr1	165597300	165598300	1.2258379795456718
chr1	165597400	165598400	1.2732399106451342
chr1	165597500	165598500	1.8536981911447503
chr1	165597600	165598600	2.2020807082313976
chr1	165597700	165598700	1.9914635169123671
chr1	165597800	165598800	1.868041532060788
chr1	165597900	165598900	1.7782810511864326
chr1	165598000	165599000	1.8282260701330306
chr1	165598100	165599100	1.6512427604709257
chr1	165598200	165599200	1.5800840821444575
chr1	165598300	165599300	1.4338669705668143
chr1	165598400	165599400	1.5126019805019026
chr1	165598500	165599500	1.7997441221178263
chr1	165598600	165599600	1.5649811134117797
chr1	165598700	165599700	1.7320252074627251
chr1	165598800	165599800	2.100044393869068
chr1	165598900	165599900	2.1691536459152645
chr1	165599000	165600000	2.713243883214318
chr1	165600200	165601200	-0.10719851719939852
chr1	165600300	165601300	-0.012064058165206636
chr1	165600400	165601400	-0.4258283922463487
chr1	165600500	165601500	-0.4466706817267008
chr1	165600600	165601600	-0.2089312992764696
chr1	165600700	165601700	-0.40177515860611096
chr1	165600800	165601800	-0.2559765000889736
chr1	165600900	165601900	-0.2726391708305467
chr1	165601000	165602000	-0.0044628895254245045
chr1	165601100	165602100	0.2494699300639648
chr1	165601200	165602200	0.2630325426541426
chr1	165601300	165602300	0.4625673278887327
chr1	165601400	165602400	-0.009350020660741068
chr1	165601500	165602500	0.05643384360368212
chr1	165602400	165603400	-0.28916554843109915
chr1	165602500	165603500	-0.3188162909703709
chr1	165602600	165603600	-0.43507117357076974
chr1	165602700	165603700	-0.9847415804217028
chr1	165602800	165603800	-0.9876104365220321
chr1	165602900	165603900	-1.329178543831218
chr1	165603000	165604000	-0.8575334416047892
chr1	165603100	165604100	-0.12008017159093667
chr1	165603200	165604200	-0.19469735185377152
chr1	165603300	165604300	0.30675433936427
chr1	165603400	165604400	0.5108372497118772
chr1	165603500	165604500	0.6592015788216983
chr1	165603600	165604600	0.08994100431505922
chr1	165603700	165604700	-0.3421955076532772
chr1	165603800	165604800	-0.7433211562118707
chr1	165603900	165604900	-0.5194953556651045
chr1	165604000	165605000	-0.3676990480755788
chr1	165604100	165605100	-0.4853234837219889
chr1	165604200	165605200	-0.21078050403265253
chr1	165604300	165605300	-0.3760568056893422
chr1	165604400	165605400	-0.6851031792870912
chr1	165604500	165605500	-1.557470482345635
chr1	165604600	165605600	-1.1004202556527571
chr1	165604700	165605700	-0.061405289904633585
chr1	165604800	165605800	-0.25454743643173444
chr1	165604900	165605900	-0.19817408242590107
chr1	165605000	165606000	-0.847138569763563
chr1	165605100	165606100	-1.2277118498761599
chr1	165605200	165606200	-1.0379735232579308
chr1	165605300	165606300	-1.4884551180308725
chr1	165605400	165606400	-1.2996637295934719
chr1	165605500	165606500	-0.6120804482494779
chr1	165605600	165606600	-0.4533516423948257
chr1	165605700	165606700	-0.5619118733852628
chr1	165605800	165606800	-0.4814056944734645
chr1	165605900	165606900	0.1815878808401139
chr1	165606000	165607000	1.3534614839988746
chr1	165606100	165607100	1.495989583892752
chr1	165606200	165607200	1.6550189091619818
chr1	165606300	165607300	1.699219960668824
chr1	165606400	165607400	2.4797860157769684
chr1	165606500	165607500	2.1546160986609366
chr1	165606600	165607600	1.962357336718712
chr1	165606700	165607700	1.8812396108869842
chr1	165606800	165607800	2.598237024078851
chr1	165606900	165607900	2.0637474408738155
chr1	165607000	165608000	1.1667693421495717
chr1	165607100	165608100	0.7518972581100899
chr1	165607200	165608200	0.3839827338420366
chr1	165607300	165608300	0.5413462600595884
chr1	165607400	165608400	-0.00914741839633532
chr1	165607500	165608500	0.3724706601892096
chr1	165607600	165608600	-0.2938048217666921
chr1	165607700	165608700	-0.9651502098308756
chr1	165607800	165608800	-1.4696015510532825
chr1	165607900	165608900	-1.8006301474352406
chr1	165608000	165609000	-1.550929250227228
chr1	165608100	165609100	-1.126875513807254
chr1	165608200	165609200	-1.1731444781451816
chr1	165608300	165609300	-1.0386938613264658
chr1	165608400	165609400	-1.1749041314938933
chr1	165608500	165609500	-0.8776656518451694
chr1	165608600	165609600	-0.21448825676611874
chr1	165608700	165609700	0.6488747192994733
chr1	165608800	165609800	0.8756276256199472
chr1	165608900	165609900	1.3488097646528534
chr1	165609000	165610000	1.2291371810321536
chr1	165610100	165611100	0.6488808781549337
chr1	165610200	165611200	0.2077405197252011
chr1	165610300	165611300	-0.6807080059761627
chr1	165610400	165611400	-1.2100085781372103
chr1	165610500	165611500	-0.5842289213130967
chr1	165610600	165611600	-0.6748626859770084
chr1	165610700	165611700	-0.35166400194146313
chr1	165610800	165611800	-0.20221554231120129
chr1	165610900	165611900	0.4874259132893834
chr1	165611000	165612000	0.15529087741484607
chr1	165611100	165612100	0.4130770026527178
chr1	165611200	165612200	1.1075281409624016
chr1	165611300	165612300	2.117972219919835
chr1	165611400	165612400	2.5610480881482016
chr1	165611500	165612500	2.410456362865133
chr1	165611600	165612600	2.5274077368826022
chr1	165611700	165612700	2.1509995937929425
chr1	165611800	165612800	2.1889092123923946
chr1	165611900	165612900	1.7485713142445491
chr1	165612000	165613000	2.087320412247964
chr1	165612100	165613100	1.7535136724628222
chr1	165612200	165613200	0.8633502856140245
chr1	165612300	165613300	0.12251136986115248
chr1	165612400	165613400	-0.3645239324452866
chr1	165612500	165613500	-0.7131926536931981
chr1	165612600	165613600	-0.8318939342834365
chr1	165612700	165613700	-1.3378012054124593
chr1	165612800	165613800	-1.5303718286523116
chr1	165612900	165613900	-0.9464446567308652
chr1	165613000	165614000	-1.459448446704854
chr1	165613100	165614100	-1.5142970640171625
chr1	165613200	165614200	-0.2806654056545541
chr1	165613300	165614300	0.5187152887197007
chr1	165613400	165614400	0.8751631329833339
chr1	165613500	165614500	0.6567133266630353
chr1	165613600	165614600	0.22553896568395604
chr1	165613700	165614700	-0.4190566288097287
chr1	165613800	165614800	-0.2609459194772846
chr1	165613900	165614900	-0.9894833854396144
chr1	165614000	165615000	-1.1553238079464068
chr1	165614100	165615100	-0.7493016843948263
chr1	165614200	165615200	-1.153802725672623
chr1	165614300	165615300	-1.4503849020928796
chr1	165614400	165615400	-1.6733829696547762
chr1	165614500	165615500	-0.6256599739740587
chr1	165614600	165615600	-0.2219687666089624
chr1	165614700	165615700	0.6986869761452988
chr1	165614800	165615800	1.1108668311715413
chr1	165614900	165615900	2.0762577284705697
chr1	165615000	165616000	2.6383989258924614
chr1	165615100	165616100	2.278761256188464
chr1	165615200	165616200	1.959057972500026
chr1	165615300	165616300	1.6706152526451636
chr1	165615400	165616400	1.5898933009216614
chr1	165615500	165616500	1.2274828311210104
chr1	165615600	165616600	1.1366538765908154
chr1	165615700	165616700	0.4842772798343856
chr1	165615800	165616800	-0.023012683846473758
chr1	165615900	165616900	-0.7776674826611075
chr1	165616000	165617000	-0.8011349360023894
chr1	165616100	165617100	-0.6236695559135723
chr1	165616200	165617200	0.01839566891408593
chr1	165616300	165617300	0.32022837099268714
chr1	165616400	165617400	1.0641031689030978
chr1	165616500	165617500	1.0422766698057118
chr1	165616600	165617600	0.7216661163590995
chr1	165616700	165617700	1.1364997968929065
chr1	165616800	165617800	1.2672758726466298
chr1	165616900	165617900	1.3900889245031118
chr1	165617000	165618000	1.0215960329524274
chr1	165617100	165618100	0.8565361625877526
chr1	165617200	165618200	1.0533784320283672
chr1	165617300	165618300	1.0116376102047409
chr1	165617400	165618400	0.02404719659482087
chr1	165617500	165618500	0.17044591289192704
chr1	165617600	165618600	0.4853053037949727
chr1	165617700	165618700	0.4480861008865826
chr1	165617800	165618800	0.09768340575375777
chr1	165617900	165618900	0.26505584222139483
chr1	165618000	165619000	0.6398245700134161
chr1	165618100	165619100	0.2134139352072585
chr1	165618200	165619200	-0.3325831181497046
chr1	165618300	165619300	-0.37470077591127504
chr1	165618400	165619400	0.3351568477368058
chr1	165619700	165620700	-0.0003885997943883855
chr1	165619800	165620800	-0.02607779316767497
chr1	165619900	165620900	-0.04282387476496611
chr1	165620000	165621000	-0.27187561643684216
chr1	165620100	165621100	-0.3765370491620177
chr1	165620200	165621200	-0.5457969107306664
chr1	165620300	165621300	-0.9475683178685584
chr1	165620400	165621400	-0.6992991336644356
chr1	165620500	165621500	-1.0506681518708816
chr1	165620600	165621600	-0.3632053140620448
chr1	165620700	165621700	-0.2287208384455495
chr1	165620800	165621800	-0.05066541542301847
chr1	165620900	165621900	-0.03402538823909548
chr1	165621000	165622000	-0.23919766051239177
chr1	165621100	165622100	-0.1603301076420838
chr1	165621200	165622200	0.5934539652466353
chr1	165621300	165622300	1.2360705157645044
chr1	165621400	165622400	1.1866572031597713
chr1	165621500	165622500	1.845214231034352
chr1	165621600	165622600	1.8202911336132352
chr1	165621700	165622700	1.5756081495367973
chr1	165621800	165622800	1.7121918051804217
chr1	165621900	165622900	1.7262391551689198
chr1	165622000	165623000	0.9934509192296235
chr1	165622100	165623100	1.3578544307095275
chr1	165622200	165623200	0.627264986414657
chr1	165622300	165623300	0.3068597350400494
chr1	165622400	165623400	-0.07944149002681418
chr1	165622500	165623500	0.01426484091579388
chr1	165622600	165623600	0.21637027904910305
chr1	165622700	165623700	0.8838940544780969
chr1	165622800	165623800	0.5905832280308106
chr1	165622900	165623900	0.5769931257931692
chr1	165623000	165624000	1.2270847658329587
chr1	165623100	165624100	1.2456507327512258
chr1	165623200	165624200	1.5597470586515467
chr1	165623300	165624300	1.5337165407691988
chr1	165623400	165624400	2.206333449067138
chr1	165623500	165624500	1.9802173648775616
chr1	165623600	165624600	1.9541661684317349
chr1	165623700	165624700	1.380823781730968
chr1	165623800	165624800	1.4222903797586957
chr1	165623900	165624900	1.4569353055852312
chr1	165625200	165626200	-0.5005775934155985
chr1	165625300	165626300	0.15108192081574495
chr1	165625400	165626400	-0.17996650636356346
chr1	165625500	165626500	0.3338872950273423
chr1	165625600	165626600	-0.04308204584435146
chr1	165625700	165626700	0.01844071004310557
chr1	165625800	165626800	0.026991198840964004
chr1	165625900	165626900	0.04688032399365345
chr1	165626000	165627000	0.6333729003032557
chr1	165626100	165627100	1.469011237419685
chr1	165626200	165627200	2.1122432216420948
chr1	165626300	165627300	1.5163402292818615
chr1	165626400	165627400	1.6649874601469643
chr1	165626500	165627500	1.2231543696009692
chr1	165626600	165627600	1.1331549266566947
chr1	165626700	165627700	1.1683561077231521
chr1	165626800	165627800	1.646883531955212
chr1	165626900	165627900	1.195300272774367
chr1	165627000	165628000	0.5952695051190504
chr1	165627100	165628100	0.052286246259386805
chr1	165627200	165628200	0.014307255290328212
chr1	165627300	165628300	-0.09761662639750902
chr1	165627400	165628400	0.26818954043693666
chr1	165627500	165628500	0.4237677475802055
chr1	165627600	165628600	0.8360137420492189
chr1	165627700	165628700	0.922999831710256
chr1	165627800	165628800	0.12760382816200275
chr1	165627900	165628900	0.36323764981424506
chr1	165628000	165629000	0.2170202383286246
chr1	165628100	165629100	0.5112969776199928
chr1	165629100	165630100	0.7096428700836005
chr1	165629200	165630200	0.5387613237199927
chr1	165629300	165630300	0.4397916999734857
chr1	165629400	165630400	0.4505521806112918
chr1	165631600	165632600	1.0317021125124035
chr1	165631700	165632700	0.5339840647236895
chr1	165631800	165632800	0.8615757957304472
chr1	165631900	165632900	1.09381535306399
chr1	165632000	165633000	1.3458747903312154
chr1	165632100	165633100	1.018641405528136
chr1	165632200	165633200	1.1304895752959596
chr1	165632300	165633300	1.4082671926376709
chr1	165632400	165633400	1.3248041774759092
chr1	165632500	165633500	1.3561168702942232
chr1	165632600	165633600	1.4554663049125722
chr1	165632700	165633700	1.8548275668199576
chr1	165632800	165633800	1.5070143276826364
chr1	165632900	165633900	1.6351257980753686
chr1	165633000	165634000	1.4342238917200112
chr1	165635300	165636300	0.6159078616088491
chr1	165635400	165636400	1.504362579729985
chr1	165635500	165636500	1.5118456857772646
chr1	165635600	165636600	1.5406176375303686
chr1	165635700	165636700	0.901571653304758
chr1	165635800	165636800	1.783267370129746
chr1	165635900	165636900	2.3677284775223875
chr1	165636000	165637000	2.496417308534094
chr1	165636100	165637100	2.0752187159074795
chr1	165636200	165637200	2.4214029117408926
chr1	165636300	165637300	2.1444543348068024
chr1	165636400	165637400	1.6491938793206369
chr1	165636500	165637500	1.642011159227883
chr1	165636600	165637600	1.6848970610696852
chr1	165636700	165637700	2.139915154421404
chr1	165636800	165637800	2.1153501129399404
chr1	165636900	165637900	1.5728754484068983
chr1	165637000	165638000	1.8933754422123472
chr1	165637100	165638100	1.8554399031742481
chr1	165637200	165638200	1.596827489300502
chr1	165637300	165638300	1.7365135244763783
chr1	165637400	165638400	1.4377927332666742
chr1	165637500	165638500	1.656356133555556
chr1	165637600	165638600	1.7648401704247307
chr1	165637700	165638700	1.8332104282376882
chr1	165638800	165639800	1.0487889246746358
chr1	165638900	165639900	1.2548607981253048
chr1	165639000	165640000	1.0776476070287047
chr1	165639100	165640100	2.1602247454058445
chr1	165639200	165640200	2.8019390458547924
chr1	165639300	165640300	2.690052982129532
chr1	165639400	165640400	2.5589793018261737
chr1	165639500	165640500	2.155654470395881
chr1	165639600	165640600	2.0032430885543246
chr1	165639700	165640700	2.1259509246047483
chr1	165639800	165640800	1.8575079362164408
chr1	165639900	165640900	1.5846733033577058
chr1	165640000	165641000	2.3676697110208376
chr1	165640100	165641100	1.7645235634417975
chr1	165640200	165641200	0.8350977651287327
chr1	165640300	165641300	0.23936659607282154
chr1	165640400	165641400	0.6158777111968883
chr1	165640500	165641500	0.8452297616515965
chr1	165640600	165641600	0.09104940177791973
chr1	165640700	165641700	0.21413653162623447
chr1	165640800	165641800	0.3733036791351419
chr1	165640900	165641900	0.597269919253802
chr1	165641000	165642000	-0.2672384698222787
chr1	165641100	165642100	-0.3157626723744475
chr1	165641200	165642200	0.3223023973431345
chr1	165641300	165642300	0.6803411479858571
chr1	165641400	165642400	1.0028930950847277
chr1	165641500	165642500	1.5994496522807484
chr1	165641600	165642600	2.0915503482184734
chr1	165641700	165642700	1.7034295899019507
chr1	165641800	165642800	1.7050144996502044
chr1	165641900	165642900	1.3287842548139728
chr1	165642000	165643000	1.3287310216352661
chr1	165642100	165643100	1.4491618775259187
chr1	165642200	165643200	1.4473131113280295
chr1	165642300	165643300	2.111623706624347
chr1	165642400	165643400	1.7288096361934078
chr1	165642500	165643500	1.8198170517600607
chr1	165642600	165643600	2.1324551139336827
chr1	165642700	165643700	2.1788242002512392
chr1	165642800	165643800	2.3931581875109056
chr1	165642900	165643900	2.9043369667702623
chr1	165643000	165644000	3.22076568777694
chr1	165643600	165644600	1.9924623234064158
chr1	165643700	165644700	2.0560217996147108
chr1	165643800	165644800	2.4513893834954525
chr1	165643900	165644900	2.3326329798985
chr1	165644000	165645000	1.6231063237506815
chr1	165644100	165645100	2.1258686457293656
chr1	165644200	165645200	2.534631136588211
chr1	165644300	165645300	2.2640280139425744
chr1	165644400	165645400	2.9697080706421195
chr1	165644500	165645500	3.049374977944092
chr1	165644600	165645600	2.6251580023458128
chr1	165644700	165645700	2.683127762623108
chr1	165644800	165645800	2.5360933935716137
chr1	165644900	165645900	2.604582801015782
chr1	165645000	165646000	3.128734918716071
chr1	165645100	165646100	3.0111346603429974
chr1	165645200	165646200	3.004173109142529
chr1	165645300	165646300	2.9462856818645458
chr1	165645400	165646400	2.3667484649730683
chr1	165645500	165646500	2.164032028338339
chr1	165645600	165646600	3.164590058728543
chr1	165645700	165646700	3.200518599281002
chr1	165645800	165646800	3.2795513340304616
chr1	165645900	165646900	2.837445942238668
chr1	165646000	165647000	3.1617116664223217
chr1	165646100	165647100	2.838860832866165
chr1	165646200	165647200	2.485542149621568
chr1	165646300	165647300	2.4257444672292654
chr1	165646400	165647400	3.0354957796638264
chr1	165646500	165647500	3.0832334551655225
chr1	165646600	165647600	2.3190803426473825
chr1	165646700	165647700	2.224765224606463
chr1	165646800	165647800	1.7107045730036718
chr1	165646900	165647900	1.8779598059399267
chr1	165647000	165648000	1.103368889667243
chr1	165647100	165648100	1.217410464557603
chr1	165647200	165648200	1.2990644525956512
chr1	165647300	165648300	1.471181178989126
chr1	165647400	165648400	0.8974192080378355
chr1	165647500	165648500	0.5491487808106189
chr1	165647600	165648600	0.7355751804148399
chr1	165647800	165648800	1.670570435873174
chr1	165647900	165648900	1.5783940568386707
chr1	165648200	165649200	1.3661369800757526
chr1	165648300	165649300	0.9087671438649236
chr1	165648400	165649400	1.4269652038964522
chr1	165648700	165649700	1.8931305176158968
chr1	165649500	165650500	3.2374589750483955
chr1	165649600	165650600	3.3309215892270823
chr1	165649700	165650700	3.179083507042926
chr1	165649800	165650800	2.850665608118813
chr1	165649900	165650900	2.4914958391662143
chr1	165650000	165651000	1.7646433016195695
chr1	165650100	165651100	2.857105465931806
chr1	165650200	165651200	3.2651619039173037
chr1	165650300	165651300	3.2791028859362914
chr1	165650400	165651400	2.9742376466996534
chr1	165650500	165651500	3.0777928480495627
chr1	165650600	165651600	3.16377089207382
chr1	165650700	165651700	3.0377627975006134
chr1	165650800	165651800	2.9367501897646315
chr1	165651900	165652900	-0.4024223570984849
chr1	165652000	165653000	-0.19100084241960677
chr1	165652100	165653100	0.07453461019088753
chr1	165652200	165653200	0.3781443176464102
chr1	165652300	165653300	1.3135055471904826
chr1	165652400	165653400	1.4038296250932454
chr1	165652500	165653500	1.3585447163065905
chr1	165652600	165653600	1.861379527687044
chr1	165652700	165653700	2.3482016236506453
chr1	165652800	165653800	2.9947146492920225
chr1	165652900	165653900	2.6642605077255
chr1	165653000	165654000	2.310079947711973
chr1	165653100	165654100	1.8953357316260728
chr1	165653200	165654200	1.685971298803166
chr1	165653300	165654300	1.0886441414269292
chr1	165653400	165654400	1.023607892109067
chr1	165653500	165654500	1.215182981588648
chr1	165653600	165654600	-0.08467537841147416
chr1	165653700	165654700	-0.4956408381873521
chr1	165653800	165654800	-1.2697704561301368
chr1	165653900	165654900	-1.000619803617549
chr1	165654000	165655000	-0.6147115151519664
chr1	165654100	165655100	0.4406790259358756
chr1	165654200	165655200	0.09829008961780328
chr1	165654300	165655300	0.22273328036519446
chr1	165654400	165655400	0.9724781753346156
chr1	165654500	165655500	1.3928118278123696
chr1	165654600	165655600	2.276091042979404
chr1	165654700	165655700	2.5538650070314466
chr1	165654800	165655800	2.7405811390999903
chr1	165654900	165655900	2.5665985893218006
chr1	165655000	165656000	2.6402379516544356
chr1	165655100	165656100	2.2531973623921604
chr1	165655200	165656200	2.686756277020266
chr1	165655300	165656300	2.768296753392034
chr1	165655400	165656400	2.1784172910162707
chr1	165655500	165656500	1.5558580927494714
chr1	165655600	165656600	1.0664631046756117
chr1	165655700	165656700	1.0588521126135204
chr1	165655800	165656800	0.9674934566191904
chr1	165655900	165656900	1.1660356105278764
chr1	165657500	165658500	-0.5880784364689308
chr1	165657600	165658600	-1.0742428263181594
chr1	165657700	165658700	0.09331505219015533
chr1	165657800	165658800	0.18443197311988946
chr1	165657900	165658900	-0.3448354901750765
chr1	165658000	165659000	-0.5609967402223913
chr1	165659100	165660100	1.7134340233089749
chr1	165659200	165660200	1.786630271364985
chr1	165659300	165660300	1.9773339995145305
chr1	165659400	165660400	1.816838793614988
chr1	165659500	165660500	1.6194119477525073
chr1	165659600	165660600	1.568119247470115
chr1	165659700	165660700	0.9357959839963734
chr1	165659800	165660800	1.2955995138443444
chr1	165659900	165660900	1.352876622769683
chr1	165660000	165661000	1.5795999926108482
chr1	165660100	165661100	1.4513870085111749
chr1	165660200	165661200	1.069387527581155
chr1	165660300	165661300	0.6857802642579286
chr1	165660400	165661400	1.538593800353139
chr1	165660500	165661500	1.783220848229798
chr1	165660600	165661600	0.9741671133904404
chr1	165660700	165661700	0.9158991790003476
chr1	165660800	165661800	0.8732156339766202
chr1	165660900	165661900	0.8055988196145268
chr1	165661000	165662000	0.7346199026903678
chr1	165661100	165662100	0.4843508149777256
chr1	165661200	165662200	0.4039967771725045
chr1	165661300	165662300	0.7000090609777739
chr1	165661400	165662400	-0.18537531732455184
chr1	165661500	165662500	-0.3654532878826053
chr1	165661600	165662600	-0.18238130754765572
chr1	165661700	165662700	0.5236707362229289
chr1	165661800	165662800	-0.10464900598109207
chr1	165661900	165662900	0.2874657443736426
chr1	165662000	165663000	0.7055565359716045
chr1	165662100	165663100	1.2398374406180086
chr1	165662200	165663200	1.1866692000573689
chr1	165662300	165663300	1.2167436815004182
chr1	165662400	165663400	1.8148190269713997
chr1	165662500	165663500	1.7386564009670304
chr1	165662600	165663600	1.4930527982318642
chr1	165662700	165663700	1.153313072917253
chr1	165662800	165663800	1.9109934139784461
chr1	165662900	165663900	1.0930970656176129
chr1	165663000	165664000	0.9339944173051686
chr1	165663100	165664100	0.5977015075135489
chr1	165663200	165664200	0.9092943405961912
chr1	165663300	165664300	0.5895360866601653
chr1	165663400	165664400	0.3381692529355626
chr1	165663500	165664500	0.12250213146255608
chr1	165663600	165664600	-0.026511700416549253
chr1	165663700	165664700	0.4952577021108872
chr1	165663800	165664800	0.14491617466248274
chr1	165663900	165664900	0.9522058561924576
chr1	165664000	165665000	0.6912700218835365
chr1	165664100	165665100	0.9817588631867424
chr1	165664200	165665200	0.9092687169625101
chr1	165664300	165665300	0.977312298803796
chr1	165664400	165665400	0.7305371003119608
chr1	165664500	165665500	1.597348479336895
chr1	165664600	165665600	2.0451996602375235
chr1	165664700	165665700	1.3479795681303344
chr1	165664800	165665800	1.3756465747310669
chr1	165664900	165665900	1.0747368434717406
chr1	165665000	165666000	1.619388870451171
chr1	165665100	165666100	1.150072167045601
chr1	165665200	165666200	0.9273023740995224
chr1	165665300	165666300	0.7722308389989767
chr1	165665400	165666400	0.9178234310000896
chr1	165665500	165666500	0.4842147032094346
chr1	165665600	165666600	0.6596592067657321
chr1	165665700	165666700	1.0614885055186891
chr1	165665800	165666800	1.268568601225643
chr1	165665900	165666900	1.425084205705872
chr1	165666000	165667000	1.1108921875276614
chr1	165666100	165667100	1.5200372320782456
chr1	165666200	165667200	2.1767296913261642
chr1	165666300	165667300	2.448662304893262
chr1	165666400	165667400	2.773933749054811
chr1	165666500	165667500	3.118599356557883
chr1	165666600	165667600	3.3267050404429663
chr1	165666700	165667700	3.0050528977088296
chr1	165666800	165667800	2.3504497355964884
chr1	165666900	165667900	2.549129263082308
chr1	165667000	165668000	2.8438370517825797
chr1	165667100	165668100	2.045305766521777
chr1	165667200	165668200	1.5924534426140708
chr1	165667300	165668300	1.5082749086078568
chr1	165667400	165668400	1.3883168010706046
chr1	165667500	165668500	1.1345967428953192
chr1	165667600	165668600	0.8015281469166403
chr1	165667700	165668700	0.32715403415084265
chr1	165667800	165668800	0.5883960504699663
chr1	165667900	165668900	0.6283915347960967
chr1	165668000	165669000	0.27748403434929836
chr1	165668100	165669100	0.8870340346312946
chr1	165668200	165669200	0.7506240730947972
chr1	165668300	165669300	1.0308633378510683
chr1	165668400	165669400	1.2903666057964052
chr1	165668500	165669500	0.8487752622535614
chr1	165668600	165669600	0.6180985384368431
chr1	165668700	165669700	1.3089542479852991
chr1	165668800	165669800	1.6114162005928974
chr1	165668900	165669900	1.1956267999106436
chr1	165669000	165670000	1.436185221318181
chr1	165669100	165670100	1.3798320049287425
chr1	165669200	165670200	1.349028846314102
chr1	165669300	165670300	0.4917030094399613
chr1	165669400	165670400	0.16351302700798215
chr1	165669500	165670500	0.24556091855825
chr1	165669600	165670600	0.4899061294109697
chr1	165669700	165670700	0.2034762583720572
chr1	165669800	165670800	-0.07079986526190206
chr1	165669900	165670900	0.02678476061648538
chr1	165670000	165671000	-0.5443309520325564
chr1	165670100	165671100	0.0035500106530371943
chr1	165670200	165671200	-0.16678189768966664
chr1	165670300	165671300	1.041958162221896
chr1	165670400	165671400	1.1136752022741236
chr1	165670500	165671500	1.1512249769632628
chr1	165670600	165671600	1.297097789877812
chr1	165670700	165671700	1.3324092527217464
chr1	165670800	165671800	1.6055856147595124
chr1	165670900	165671900	1.6758975306313293
chr1	165671000	165672000	1.6119724443921692
chr1	165671100	165672100	1.4016787000388122
chr1	165671200	165672200	1.7178349696686592
chr1	165671300	165672300	1.7797591481297452
chr1	165671400	165672400	1.6435353239494834
chr1	165671500	165672500	1.5032219610725257
chr1	165671600	165672600	0.4683850512660287
chr1	165671700	165672700	0.6815747915710677
chr1	165671800	165672800	0.42710905962913576
chr1	165671900	165672900	0.26734059258833504
chr1	165672000	165673000	0.7614932632727666
chr1	165673100	165674100	0.3296079728513317
chr1	165673200	165674200	0.3118410366287181
chr1	165673300	165674300	-0.1434304583689165
chr1	165674700	165675700	-0.04540433089417163
chr1	165674800	165675800	0.046276668193267916
chr1	165674900	165675900	-0.6228972571312612
chr1	165675000	165676000	-0.42807887516093696
chr1	165675100	165676100	-0.2068448708184965
chr1	165675200	165676200	-0.11919093237175465
chr1	165675300	165676300	-0.29154554548286715
chr1	165675400	165676400	-0.9064934023306144
chr1	165675500	165676500	-0.6351837074552752
chr1	165675600	165676600	0.01139223387906326
chr1	165675700	165676700	-0.2950157443685595
chr1	165675800	165676800	-0.5176834359178601
chr1	165675900	165676900	0.13011373398699316
chr1	165676000	165677000	0.3747357555381872
chr1	165676100	165677100	0.007453618111305252
chr1	165676200	165677200	-0.6285076460306275
chr1	165676300	165677300	-0.7864856378672782
chr1	165676400	165677400	0.18968069679981486
chr1	165676500	165677500	1.052685387095375
chr1	165676600	165677600	0.7830760218323972
chr1	165676700	165677700	0.7664659684152338
chr1	165676800	165677800	0.7899129936964573
chr1	165677900	165678900	-0.20363097228503746
chr1	165679300	165680300	0.6042707957814265
chr1	165679400	165680400	-0.4440803801232738
chr1	165679500	165680500	-1.750824742758468
chr1	165679600	165680600	-2.3414522677532266
chr1	165679700	165680700	-1.8399774519582863
chr1	165679800	165680800	-1.8037389889821795
chr1	165679900	165680900	-1.5140795902463295
chr1	165680000	165681000	-1.2759368133191418
chr1	165680100	165681100	-1.313909668727432
chr1	165680200	165681200	-1.5051460752607781
chr1	165680300	165681300	-1.5963100437856887
chr1	165680400	165681400	-0.6069762730685243
chr1	165680500	165681500	0.21891604653913213
chr1	165680600	165681600	0.3020817985806816
chr1	165680700	165681700	0.06982461800881694
chr1	165680800	165681800	0.2798598608531106
chr1	165680900	165681900	0.12795396453600474
chr1	165681000	165682000	-0.13989936204447834
chr1	165681100	165682100	-0.2935197651677854
chr1	165681200	165682200	0.6862027248462713
chr1	165681300	165682300	0.2545629865376436
chr1	165681400	165682400	0.18940147359451398
chr1	165681500	165682500	0.930632647236438
chr1	165681600	165682600	0.9533954436617598
chr1	165681700	165682700	0.9916416510467312
chr1	165681800	165682800	0.8318180716232996
chr1	165681900	165682900	1.6383326309635466
chr1	165682000	165683000	1.9419933007065107
chr1	165682100	165683100	2.079432483326585
chr1	165682200	165683200	1.8253060554444283
chr1	165682300	165683300	2.038816618440777
chr1	165682400	165683400	1.7181910631470447
chr1	165682500	165683500	1.0273278973415931
chr1	165682600	165683600	1.0632553332531642
chr1	165682700	165683700	1.0107149367919217
chr1	165683700	165684700	-0.6073358139083999
chr1	165683800	165684800	0.048186454120930124
chr1	165683900	165684900	0.14057442229748654
chr1	165684000	165685000	0.6256955003567553
chr1	165684100	165685100	1.1661270204667686
chr1	165684200	165685200	0.5473516373351908
chr1	165684300	165685300	0.5398792650338435
chr1	165684400	165685400	0.5421098496127458
chr1	165684500	165685500	0.4832755064221374
chr1	165684600	165685600	0.8861646332836158
chr1	165684700	165685700	1.5207843574659496
chr1	165684800	165685800	1.2621327597923762
chr1	165684900	165685900	1.4191596240440936
chr1	165685200	165686200	1.404799460190656
chr1	165685300	165686300	1.6356367272494343
chr1	165685400	165686400	1.7869262666501076
chr1	165685500	165686500	1.886097519114002
chr1	165685600	165686600	2.0107019032554017
chr1	165685700	165686700	1.6627845111606765
chr1	165685800	165686800	1.2231543970668233
chr1	165685900	165686900	1.963623283078145
chr1	165686000	165687000	1.8365418797845512
chr1	165686100	165687100	1.3609077531652811
chr1	165686200	165687200	1.550797585862141
chr1	165686300	165687300	1.6683425891302894
chr1	165686500	165687500	0.4699329244520691
chr1	165686600	165687600	-0.8319085062201342
chr1	165686700	165687700	-1.206706451007047
chr1	165686800	165687800	-1.188259679222572
chr1	165686900	165687900	-1.6562136865368569
chr1	165687300	165688300	-1.1940224843254146
chr1	165687400	165688400	-0.3617048301207608
chr1	165687500	165688500	-0.6226318194152755
chr1	165687600	165688600	0.4849538602087143
chr1	165687700	165688700	0.4852555234339114
chr1	165687800	165688800	0.5794994540792697
chr1	165687900	165688900	0.3611969280993989
chr1	165688000	165689000	0.039246622657808095
chr1	165688100	165689100	1.1227145336872824
chr1	165688200	165689200	0.9272424004301788
chr1	165688300	165689300	-1.0724348703494404
chr1	165688400	165689400	-0.9138025262998608
chr1	165688500	165689500	-0.8605044185986899
chr1	165688600	165689600	-0.7443434904500527
chr1	165688700	165689700	-1.1823530375149298
chr1	165688800	165689800	-1.0138863025352354
chr1	165688900	165689900	-0.9430606525628059
chr1	165690100	165691100	0.8899636141988181
chr1	165690200	165691200	0.7226797917369535
chr1	165690300	165691300	0.21000095846468467
chr1	165690400	165691400	0.01265689610209798
chr1	165690500	165691500	0.08491251870241813
chr1	165690600	165691600	0.4856713188330751
chr1	165690700	165691700	-0.33175437070355285
chr1	165690800	165691800	-0.4329618281564903
chr1	165690900	165691900	-0.7431652736180512
chr1	165691000	165692000	-0.5934403655917705
chr1	165691100	165692100	-0.4776314182195296
chr1	165691200	165692200	-1.2179269119709386
chr1	165691300	165692300	-0.6045323264102782
chr1	165691400	165692400	-0.03046259837329252
chr1	165691500	165692500	-0.3262732319671424
chr1	165691600	165692600	-1.1159742754445259
chr1	165691700	165692700	-1.5706161421245501
chr1	165691800	165692800	-1.5289917339793382
chr1	165691900	165692900	-1.6419548202190115
chr1	165692000	165693000	-2.04483198811905
chr1	165692100	165693100	-3.1059912315188702
chr1	165692200	165693200	-2.8613912818362106
chr1	165692300	165693300	-3.4088577731570595
chr1	165692400	165693400	-3.952889556925885
chr1	165693000	165694000	-2.507616378046752
chr1	165694200	165695200	-0.8611653950846718
chr1	165694300	165695300	-0.5325776596564733
chr1	165694400	165695400	-0.29959578676120546
chr1	165695600	165696600	1.979041444104912
chr1	165695700	165696700	1.9041308795087235
chr1	165695800	165696800	1.4766317802407596
chr1	165695900	165696900	1.1348971227427536
chr1	165696000	165697000	1.1270020355557187
chr1	165696100	165697100	1.45996538164512
chr1	165696200	165697200	0.9454777346120864
chr1	165696300	165697300	1.0535494401617984
chr1	165696400	165697400	0.9762835411587621
chr1	165696500	165697500	1.1136753769553351
chr1	165696600	165697600	1.3764084619756478
chr1	165696700	165697700	1.7037131871727518
chr1	165696800	165697800	1.4479508025280818
chr1	165696900	165697900	1.3242928581218332
chr1	165697000	165698000	0.34475682968708016
chr1	165697100	165698100	0.546832315805966
chr1	165697200	165698200	0.41368479002078296
chr1	165697300	165698300	0.32183013646714803
chr1	165697400	165698400	1.0089788926829286
chr1	165697500	165698500	1.4375139292011725
chr1	165697600	165698600	0.7966060143161647
chr1	165697700	165698700	0.538571874690232
chr1	165697800	165698800	0.6714696914477541
chr1	165697900	165698900	0.7173262499784805
chr1	165698000	165699000	1.8411075454021273
chr1	165698100	165699100	1.7377699175658288
chr1	165698200	165699200	2.027165407307517
chr1	165698300	165699300	1.8668650614418745
chr1	165698400	165699400	1.501364014454174
chr1	165698500	165699500	1.159868559300319
chr1	165698600	165699600	1.0115318888419924
chr1	165698700	165699700	1.1507837380698975
chr1	165698800	165699800	1.2634116587997684
chr1	165698900	165699900	0.551963616058751
chr1	165699000	165700000	0.5134490575363146
chr1	165699100	165700100	0.7020727037219201
chr1	165699200	165700200	0.6891335768757254
chr1	165699300	165700300	1.081912244116634
chr1	165699400	165700400	0.8341692217199582
chr1	165699500	165700500	1.323744285367913
chr1	165699600	165700600	1.6124962161581389
chr1	165699700	165700700	1.3251202694601605
chr1	165699800	165700800	1.3115571758323097
chr1	165699900	165700900	2.0012690461864944
chr1	165700000	165701000	1.7638008916571881
chr1	165700100	165701100	1.3675301752341762
chr1	165700200	165701200	1.2693854751300049
chr1	165700300	165701300	0.7418098660843045
chr1	165700400	165701400	1.1782989858622948
chr1	165700500	165701500	0.4452671070665716
chr1	165700600	165701600	0.7009692622969906
chr1	165700700	165701700	0.8553253664311895
chr1	165700800	165701800	1.0227185617682812
chr1	165700900	165701900	0.9446764932184798
chr1	165701000	165702000	1.0285922919194388
chr1	165702200	165703200	-0.21476999087556656
chr1	165702300	165703300	-0.21468752739339345
chr1	165702400	165703400	0.1427597736087572
chr1	165702500	165703500	0.4579382209116964
chr1	165702600	165703600	0.9445347830631432
chr1	165702700	165703700	0.5570908279143685
chr1	165702800	165703800	0.2912399954660567
chr1	165702900	165703900	-0.0019922875241109817
chr1	165703000	165704000	0.25957323930132403
chr1	165705600	165706600	1.175111056206534
chr1	165705700	165706700	1.868551386035301
chr1	165705800	165706800	1.638297950674434
chr1	165705900	165706900	1.8655384645512272
chr1	165706000	165707000	2.116173200058582
chr1	165706100	165707100	2.0605878906743182
chr1	165706200	165707200	1.9447203088735248
chr1	165706300	165707300	2.1306988911087688
chr1	165706400	165707400	1.8611792871547919
chr1	165706500	165707500	1.7239675060230184
chr1	165706600	165707600	1.2908651371527036
chr1	165706700	165707700	0.9361250673757542
chr1	165706800	165707800	1.1413646892983615
chr1	165706900	165707900	-0.09811539564882593
chr1	165707000	165708000	-0.019421592783280418
chr1	165707100	165708100	0.2857759461015699
chr1	165707200	165708200	0.7858200401852918
chr1	165709100	165710100	2.1967632404872317
chr1	165709200	165710200	1.5370385159372777
chr1	165709300	165710300	1.266200433252551
chr1	165709400	165710400	1.4736923116759943
chr1	165709500	165710500	1.4191717789220517
chr1	165709600	165710600	1.3198995431768554
chr1	165709700	165710700	1.1663618569865095
chr1	165709800	165710800	1.30983035916107
chr1	165709900	165710900	1.3557743807307905
chr1	165710000	165711000	1.1479549230703694
chr1	165710100	165711100	0.9568671505920796
chr1	165710200	165711200	1.5151729710394397
chr1	165710300	165711300	1.6264951996361223
chr1	165710400	165711400	1.0387747409783117
chr1	165711500	165712500	2.23750587133572
chr1	165711600	165712600	2.0496192367992574
chr1	165711700	165712700	2.2226556388740057
chr1	165711800	165712800	2.0381413506996147
chr1	165711900	165712900	2.0655910632602357
chr1	165712000	165713000	2.241792147093648
chr1	165712100	165713100	1.7604002069863809
chr1	165712200	165713200	1.5620724914553858
chr1	165712300	165713300	0.5166902763864654
chr1	165712400	165713400	0.4791272648228914
chr1	165712500	165713500	0.40781243422459706
chr1	165712600	165713600	0.5092750215406294
chr1	165712700	165713700	0.4371022464709564
chr1	165712800	165713800	0.3081630469111992
chr1	165712900	165713900	0.7468740858966522
chr1	165713000	165714000	0.622253459560425
chr1	165713100	165714100	0.8777149153389274
chr1	165715300	165716300	-0.11746099649506175
chr1	165715400	165716400	-1.010329653647322
chr1	165715500	165716500	-0.3398813400118608
chr1	165715600	165716600	-0.3523850571620265
chr1	165715700	165716700	-0.32703650308442145
chr1	165715800	165716800	-0.253984148989056
chr1	165715900	165716900	-0.20520618061068333
chr1	165716000	165717000	0.24869375111737896
chr1	165716100	165717100	0.4811347445034933
chr1	165716200	165717200	0.17399889587871994
chr1	165716300	165717300	0.6708628822199515
chr1	165716400	165717400	1.677895326780141
chr1	165716500	165717500	1.47713847021418
chr1	165716600	165717600	1.3300875929516571
chr1	165716700	165717700	1.5527382688388631
chr1	165716800	165717800	1.9310909541685104
chr1	165716900	165717900	2.33555793963881
chr1	165717000	165718000	2.103936374816492
chr1	165717100	165718100	2.0289173358014723
chr1	165717200	165718200	2.040632344881123
chr1	165717300	165718300	1.9135959283308828
chr1	165717400	165718400	1.615971250397919
chr1	165718500	165719500	1.6382927714221711
chr1	165718600	165719600	1.718026793392279
chr1	165718700	165719700	1.917828343104092
chr1	165718800	165719800	1.8831907275344768
chr1	165718900	165719900	1.3876882212448225
chr1	165719000	165720000	1.2840947236751776
chr1	165720100	165721100	0.18726078192890827
chr1	165720200	165721200	-0.7707495947585897
chr1	165720300	165721300	-0.2793206681201639
chr1	165720400	165721400	-0.28149442380810263
chr1	165720500	165721500	-0.15169991412141426
chr1	165720600	165721600	-0.6450175017867769
chr1	165720700	165721700	-0.7925907914140032
chr1	165720800	165721800	-1.0893242462563857
chr1	165720900	165721900	-0.8833954986455479
chr1	165721000	165722000	-0.5078152376576184
chr1	165721100	165722100	-0.009989876977337706
chr1	165723000	165724000	0.3393913025316624
chr1	165723100	165724100	0.5861208236087003
chr1	165723200	165724200	0.9202042306339708
chr1	165723300	165724300	0.3819157255228864
chr1	165723400	165724400	0.9971212495260896
chr1	165723500	165724500	1.0458640147877365
chr1	165723600	165724600	0.39590014272489776
chr1	165723700	165724700	-0.11699635547353088
chr1	165723800	165724800	0.10885151123497663
chr1	165723900	165724900	0.1462786428376668
chr1	165724000	165725000	0.2216907294662385
chr1	165724100	165725100	0.6493502259261495
chr1	165724200	165725200	0.4373961208974682
chr1	165724300	165725300	0.3983607759718287
chr1	165724400	165725400	0.419993863577276
chr1	165724500	165725500	1.0350529263817432
chr1	165724600	165725600	1.6604459988189122
chr1	165724700	165725700	2.145202227040269
chr1	165724800	165725800	1.8274098938292385
chr1	165724900	165725900	1.9013742863091645
chr1	165725000	165726000	1.88423393012454
chr1	165725100	165726100	1.3959507457695215
chr1	165725200	165726200	1.6762762623027203
chr1	165725300	165726300	1.983508050817249
chr1	165725400	165726400	1.9484709653507224
chr1	165725500	165726500	0.9945062957232154
chr1	165725600	165726600	0.7991259624051206
chr1	165725700	165726700	1.0268255769418984
chr1	165725800	165726800	0.8019855938056483
chr1	165725900	165726900	0.38047789495298495
chr1	165726000	165727000	-0.36927559571628255
chr1	165726100	165727100	-0.6319189675474327
chr1	165726200	165727200	-0.9733059542358776
chr1	165726300	165727300	-1.0907132307246816
chr1	165726400	165727400	-1.5096032557953265
chr1	165726500	165727500	-0.9195442040440008
chr1	165726600	165727600	-0.8332760437980234
chr1	165726700	165727700	-1.4009615625827934
chr1	165726800	165727800	-1.294536146428125
chr1	165726900	165727900	-1.0977589622327852
chr1	165727000	165728000	-0.7980488023087899
chr1	165727100	165728100	-0.1056023208016063
chr1	165727200	165728200	0.06229518160869245
chr1	165727300	165728300	0.3703648107237703
chr1	165727400	165728400	0.5989009983287602
chr1	165727500	165728500	0.6381390179617322
chr1	165727600	165728600	0.6841230330122148
chr1	165727700	165728700	0.6978022009896455
chr1	165727800	165728800	1.0739190937603431
chr1	165727900	165728900	1.1927547224689474
chr1	165730200	165731200	0.5704274252070983
chr1	165730300	165731300	0.9575047828042728
chr1	165730400	165731400	0.9817434278361828
chr1	165730500	165731500	1.5370590672612752
chr1	165730600	165731600	1.0068442202790455
chr1	165730700	165731700	1.6071060360924856
chr1	165730800	165731800	1.6778722215334991
chr1	165730900	165731900	1.5141392256707982
chr1	165731000	165732000	1.4178797781434334
chr1	165731100	165732100	1.7196079669199271
chr1	165731200	165732200	1.2598300401041571
chr1	165731300	165732300	1.3193812615454308
chr1	165731400	165732400	1.1420979320871956
chr1	165732400	165733400	1.0600977466011512
chr1	165732500	165733500	0.9146299410080844
chr1	165732600	165733600	1.1064833217654608
chr1	165732700	165733700	1.13722850286798
chr1	165732800	165733800	1.2474420626065204
chr1	165732900	165733900	1.2286076999421751
chr1	165733000	165734000	1.6956437915491707
chr1	165733100	165734100	1.3015524388841693
chr1	165733200	165734200	1.0477239088047965
chr1	165733300	165734300	0.7297633675241668
chr1	165733400	165734400	0.6544494302091093
chr1	165733500	165734500	1.071036912525841
chr1	165733600	165734600	0.6423212887125663
chr1	165733700	165734700	1.0804812970573778
chr1	165733800	165734800	1.3269824082831423
chr1	165733900	165734900	1.7989867129704833
chr1	165734000	165735000	0.9257517386733846
chr1	165734100	165735100	0.8682318667205356
chr1	165734200	165735200	0.8601095740528197
chr1	165734300	165735300	0.2679575942327995
chr1	165734400	165735400	0.0020968435003997856
chr1	165734500	165735500	-0.6759813603196959
chr1	165734600	165735600	-0.28391940753156203
chr1	165734700	165735700	-0.502407644866082
chr1	165734800	165735800	-0.24705871051796635
chr1	165734900	165735900	-0.6107251859812904
chr1	165735000	165736000	-0.42534427872157715
chr1	165735100	165736100	-0.4528926188995582
chr1	165735200	165736200	-0.10427931448295542
chr1	165735300	165736300	0.7566538143117713
chr1	165735400	165736400	1.0936641660686983
chr1	165735500	165736500	1.7406495621396931
chr1	165735600	165736600	1.5211342311164755
chr1	165735700	165736700	1.5934806418225471
chr1	165735800	165736800	1.4259944028554117
chr1	165735900	165736900	2.0018138812160817
chr1	165736100	165737100	2.3062263255570854
chr1	165736200	165737200	2.247427230420988
chr1	165736300	165737300	1.9035045351542053
chr1	165736700	165737700	1.822009809092516
chr1	165736800	165737800	1.7186539144928967
chr1	165736900	165737900	1.1241741759040524
chr1	165737000	165738000	0.7810701988347354
chr1	165737100	165738100	1.6694168393314957
chr1	165737200	165738200	1.1128499761545283
chr1	165737300	165738300	1.1640191205889263
chr1	165737400	165738400	0.9979280492252632
chr1	165737900	165738900	1.6722515310469637
chr1	165738000	165739000	1.3483545054308164
chr1	165738100	165739100	-0.11262999259884784
chr1	165738200	165739200	-0.2490305570384136
chr1	165738300	165739300	-0.4074213909029389
chr1	165738400	165739400	-0.5395199655453458
chr1	165738500	165739500	-0.3771417591197694
chr1	165738600	165739600	-0.3885694500700423
chr1	165738700	165739700	-0.6639747315164125
chr1	165738800	165739800	-1.5531857386279204
chr1	165738900	165739900	-1.5791206008360499
chr1	165739000	165740000	-1.5498746816963456
chr1	165739100	165740100	-0.9267729840976228
chr1	165739200	165740200	-1.1019156438480568
chr1	165739300	165740300	-0.2452730423869183
chr1	165739400	165740400	0.608021190172208
chr1	165739500	165740500	1.6598233624456444
chr1	165739600	165740600	1.552736421544751
chr1	165739700	165740700	2.51363486043997
chr1	165739800	165740800	2.6219740524081714
chr1	165739900	165740900	2.4455734885583653
chr1	165740000	165741000	2.4991534133265993
chr1	165740100	165741100	2.4936050006628827
chr1	165740200	165741200	2.776168167679451
chr1	165740300	165741300	2.3900019449700656
chr1	165740400	165741400	2.0627156491938585
chr1	165740500	165741500	1.4505171039514118
chr1	165740600	165741600	1.0230799804180255
chr1	165740700	165741700	0.9985388134036962
chr1	165740800	165741800	1.2017427410048171
chr1	165740900	165741900	1.3879071918436074
chr1	165741000	165742000	1.2710341118202675
chr1	165741100	165742100	1.1992899862074042
chr1	165741200	165742200	1.4168382301396036
chr1	165741300	165742300	0.7810517967015322
chr1	165741400	165742400	0.7449884977352835
chr1	165741500	165742500	0.3555091866791958
chr1	165741600	165742600	1.7395101847928895
chr1	165741700	165742700	1.5666251768085209
chr1	165741800	165742800	1.554141804272494
chr1	165741900	165742900	1.5764271883934409
chr1	165742000	165743000	1.3189409331323767
chr1	165742100	165743100	1.5953880668650602
chr1	165742200	165743200	1.8379369507822128
chr1	165742300	165743300	2.679064524126834
chr1	165742400	165743400	3.011206346411333
chr1	165742500	165743500	3.3057652156167636
chr1	165742600	165743600	3.0244207658856714
chr1	165742700	165743700	2.7167565834282787
chr1	165742800	165743800	2.822925344216172
chr1	165743400	165744400	2.8738959079645854
chr1	165743500	165744500	2.3732002255782345
chr1	165743600	165744600	2.083931557199921
chr1	165747300	165748300	-0.2713812858434313
chr1	165747400	165748400	0.04431731033381242
chr1	165747500	165748500	0.20986761439142845
chr1	165747600	165748600	0.14548042904677425
chr1	165747700	165748700	-0.2732603874337106
chr1	165747800	165748800	-0.5061545798311001
chr1	165747900	165748900	-0.3033104842105365
chr1	165748000	165749000	-0.43418036118512365
chr1	165748100	165749100	-0.8081680249043081
chr1	165748200	165749200	-0.8482773986116039
chr1	165748300	165749300	-1.2157843561599466
chr1	165748400	165749400	-0.8476096735088446
chr1	165748500	165749500	-0.6957499486916502
chr1	165748600	165749600	-0.4216310884619697
chr1	165748700	165749700	0.019476815823737836
chr1	165748800	165749800	0.7739020399687155
chr1	165748900	165749900	1.0930615786548916
chr1	165750600	165751600	1.2653409540150111
chr1	165750700	165751700	1.270111269006311
chr1	165750800	165751800	1.7471145956154268
chr1	165750900	165751900	2.2999092146538453
chr1	165751000	165752000	2.2776158185925635
chr1	165751100	165752100	2.5820117680616934
chr1	165751200	165752200	2.9416040250688
chr1	165753500	165754500	0.9255421609989996
chr1	165753600	165754600	0.7923984051212251
chr1	165753700	165754700	-0.1901703340547818
chr1	165753800	165754800	0.08802927454480074
chr1	165753900	165754900	0.00490578333054236
chr1	165754000	165755000	0.02422650736270581
chr1	165754100	165755100	0.2900120907495445
chr1	165754200	165755200	0.5931139240949412
chr1	165754300	165755300	0.9139237522730504
chr1	165754400	165755400	0.519149144952056
chr1	165754500	165755500	0.4107175854503547
chr1	165754600	165755600	0.4956015581902229
chr1	165754700	165755700	1.2694508716752482
chr1	165754800	165755800	1.6137959987950259
chr1	165754900	165755900	1.733965145698235
chr1	165755000	165756000	1.6015274873450274
chr1	165755100	165756100	1.8643822776184416
chr1	165755200	165756200	1.6014004700377484
chr1	165755300	165756300	1.3602977491721575
chr1	165755400	165756400	1.4252978115313564
chr1	165755500	165756500	1.6364338744932805
chr1	165755600	165756600	1.4545959143249478
chr1	165755700	165756700	1.319117565374441
chr1	165755800	165756800	1.4072933735049242
chr1	165755900	165756900	2.451108854717676
chr1	165756000	165757000	2.9471039508729904
chr1	165756100	165757100	2.3600321073759822
chr1	165756200	165757200	2.391395476233612
chr1	165756300	165757300	2.681045436498436
chr1	165756400	165757400	3.025540446512123
chr1	165756500	165757500	2.8759434672738093
chr1	165756600	165757600	2.3344929676896187
chr1	165756700	165757700	1.9280650632043617
chr1	165756800	165757800	1.6688117913984026
chr1	165756900	165757900	0.8893796277151941
chr1	165757000	165758000	0.33366083321012535
chr1	165757100	165758100	0.8367497651483237
chr1	165757200	165758200	0.5118496175372613
chr1	165757300	165758300	0.6661528038436871
chr1	165757400	165758400	0.6804343691257564
chr1	165757500	165758500	0.7467529865967426
chr1	165757600	165758600	0.8800451756240002
chr1	165757700	165758700	0.4002299301974217
chr1	165757800	165758800	0.4824104185300509
chr1	165757900	165758900	1.072447689334089
chr1	165758000	165759000	1.1880778699571248
chr1	165758100	165759100	1.375839271678355
chr1	165758200	165759200	2.0575862838012595
chr1	165758300	165759300	2.403366444985703
chr1	165758400	165759400	1.8244575939032683
chr1	165758500	165759500	1.866929618745168
chr1	165758600	165759600	2.495799839161275
chr1	165758700	165759700	2.7518946995114693
chr1	165758800	165759800	1.9728697207666144
chr1	165758900	165759900	0.9788259772156588
chr1	165759000	165760000	1.3127974598376924
chr1	165759100	165760100	0.8293767072995782
chr1	165759200	165760200	1.0707193047983277
chr1	165759300	165760300	0.9423027566274338
chr1	165759400	165760400	1.6055988194722812
chr1	165760200	165761200	2.729520386996472
chr1	165760300	165761300	2.2275549606759566
chr1	165760400	165761400	2.2627424734012584
chr1	165760500	165761500	2.1872723584695737
chr1	165760600	165761600	2.325858574554041
chr1	165760700	165761700	2.1339905200991782
chr1	165760800	165761800	1.4714208084599123
chr1	165760900	165761900	0.9629637366727812
chr1	165761000	165762000	0.21591016328085164
chr1	165762100	165763100	0.9797919353511526
chr1	165762200	165763200	0.4487334652729151
chr1	165762300	165763300	0.2437405360238965
chr1	165762400	165763400	0.1942984001022763
chr1	165762500	165763500	0.2522697735677607
chr1	165762600	165763600	-0.7831678926876364
chr1	165762700	165763700	-1.1118531105723548
chr1	165762800	165763800	-1.6309887815598128
chr1	165762900	165763900	-1.881022993344496
chr1	165763000	165764000	-1.9860868278107695
chr1	165763100	165764100	-1.4187106354100285
chr1	165763200	165764200	-0.9844683919548106
chr1	165763300	165764300	-0.7752499016086469
chr1	165763400	165764400	-0.3306040646152938
chr1	165763500	165764500	-0.4674460029693112
chr1	165763600	165764600	1.0119338824512367
chr1	165763700	165764700	1.772869354987845
chr1	165763800	165764800	2.21261869897106
chr1	165763900	165764900	2.3875991998755506
chr1	165764000	165765000	2.655046021046479
chr1	165764100	165765100	2.606406905347111
chr1	165764200	165765200	2.6027605589991816
chr1	165764300	165765300	2.8267449692510107
chr1	165764400	165765400	2.7399469176639912
chr1	165764500	165765500	2.9559855145189347
chr1	165764600	165765600	2.073770173497429
chr1	165764700	165765700	1.7109592833417164
chr1	165764800	165765800	1.4634421255409598
chr1	165764900	165765900	1.4274713063281528
chr1	165765000	165766000	1.4382399461513782
chr1	165765100	165766100	1.2381473478644862
chr1	165765200	165766200	1.390980721204787
chr1	165765300	165766300	1.0370625812292145
chr1	165765400	165766400	0.32509785800030994
chr1	165765500	165766500	0.003303906657666328
chr1	165765600	165766600	0.19960632388186936
chr1	165765700	165766700	0.3022362053786154
chr1	165765800	165766800	0.5204739707475164
chr1	165765900	165766900	0.5356709737064012
chr1	165766000	165767000	0.0401117251635839
chr1	165766100	165767100	0.5454731078542111
chr1	165766200	165767200	0.4268737881133496
chr1	165766300	165767300	0.3803055939996273
chr1	165766400	165767400	1.3840458540916676
chr1	165766500	165767500	1.3841499112715745
chr1	165766600	165767600	1.4467991572981886
chr1	165766700	165767700	0.8174714317450527
chr1	165766800	165767800	0.5570020713803889
chr1	165766900	165767900	0.6408770532540035
chr1	165767000	165768000	0.8871458903777503
chr1	165767100	165768100	0.7517930607483392
chr1	165767200	165768200	1.1777768684967649
chr1	165767300	165768300	1.9149048069346881
chr1	165767400	165768400	1.921866240621228
chr1	165767500	165768500	1.6265716772162413
chr1	165767600	165768600	1.1349379132044588
chr1	165767700	165768700	1.284364846697828
chr1	165767800	165768800	1.7956277534415517
chr1	165767900	165768900	0.9562471883039674
chr1	165768000	165769000	-0.03734522688990441
chr1	165768100	165769100	-1.4176973450643304
chr1	165768200	165769200	-1.9740581314706191
chr1	165768300	165769300	-2.6859590710642527
chr1	165768400	165769400	-2.758406124019118
chr1	165768500	165769500	-2.0748021769370038
chr1	165768600	165769600	-1.9603128915999541
chr1	165768700	165769700	-2.2290721703420933
chr1	165768800	165769800	-3.1180880257181163
chr1	165768900	165769900	-2.336167966507147
chr1	165769000	165770000	-1.6118519576416037
chr1	165769100	165770100	-0.7677808157802012
chr1	165769200	165770200	-0.7628398956082598
chr1	165769300	165770300	-0.3212283221678588
chr1	165769400	165770400	-0.6477550020357753
chr1	165769500	165770500	-1.1089073054828302
chr1	165769600	165770600	-1.211802179643492
chr1	165769700	165770700	-1.5614175278584488
chr1	165769800	165770800	-1.36427423438719
chr1	165769900	165770900	-1.3489085934461542
chr1	165770000	165771000	-1.2549210355854246
chr1	165770100	165771100	-0.5217943431462788
chr1	165770200	165771200	-0.5147703183085022
chr1	165770300	165771300	-0.6518991498508447
chr1	165770400	165771400	-0.3710652730584311
chr1	165771500	165772500	-0.9049917060088788
chr1	165771600	165772600	-0.2870207662844856
chr1	165771700	165772700	0.3622047223730796
chr1	165771800	165772800	0.6214464934889001
chr1	165771900	165772900	0.35547060395978625
chr1	165772000	165773000	0.10002277329645912
chr1	165772100	165773100	-0.917572499509006
chr1	165772200	165773200	-0.7027787100829096
chr1	165772300	165773300	-0.5324304289753151
chr1	165772400	165773400	-0.16855364438065915
chr1	165772500	165773500	-0.3842973104100671
chr1	165772600	165773600	-0.8280545143206671
chr1	165772700	165773700	-0.4935701678890242
chr1	165772800	165773800	-0.6408532689917522
chr1	165772900	165773900	-0.4973855748284303
chr1	165773000	165774000	-0.6488071374474336
chr1	165773100	165774100	0.1805913531094505
chr1	165773200	165774200	0.2760919355698387
chr1	165773300	165774300	0.19342597932642344
chr1	165773900	165774900	0.045369396139353695
chr1	165774000	165775000	-0.002846978897669147
chr1	165774100	165775100	-0.1985895260874893
chr1	165774200	165775200	-0.6087611912044483
chr1	165774300	165775300	-0.5694285210817239
chr1	165774400	165775400	-0.14270189002840275
chr1	165774500	165775500	-0.489446567665325
chr1	165774600	165775600	-0.5628242639754248
chr1	165774700	165775700	-0.5235247905368595
chr1	165774800	165775800	-0.4127801322371187
chr1	165774900	165775900	-0.6161253763427543
chr1	165775000	165776000	-0.26400908617991936
chr1	165775100	165776100	-0.4642478891211298
chr1	165775200	165776200	-0.2458093749915868
chr1	165775300	165776300	0.0008184718495143232
chr1	165775400	165776400	-0.4341482803368283
chr1	165775500	165776500	-0.4248823494468752
chr1	165775600	165776600	-0.43427059986244015
chr1	165775700	165776700	-0.5944159802745336
chr1	165775800	165776800	-0.27809862477709096
chr1	165775900	165776900	-0.3150524332709628
chr1	165776000	165777000	-0.2650969770451167
chr1	165776100	165777100	0.7206145630812278
chr1	165776300	165777300	0.1913997403188389
chr1	165776400	165777400	0.3206094744488167
chr1	165776500	165777500	0.3145476808723749
chr1	165776600	165777600	0.07331194090920531
chr1	165776700	165777700	0.09109883521988578
chr1	165776800	165777800	-0.3191332461849484
chr1	165776900	165777900	-0.3717745758832408
chr1	165777000	165778000	-0.5611061133664907
chr1	165777100	165778100	-1.5105160787713172
chr1	165778200	165779200	-3.3956229115970307
chr1	165778300	165779300	-3.612236333727808
chr1	165778400	165779400	-3.828932779196849
chr1	165778500	165779500	-3.2560213998043412
chr1	165778600	165779600	-3.101742169631105
chr1	165778700	165779700	-3.2210774292237345
chr1	165778800	165779800	-3.1492183646436427
chr1	165778900	165779900	-3.574749874104564
chr1	165779000	165780000	-2.9370584031154805
chr1	165779100	165780100	-3.320222279971956
chr1	165779200	165780200	-2.556554300639623
chr1	165779300	165780300	-2.599901517538964
chr1	165779400	165780400	-3.1097626796173485
chr1	165779500	165780500	-2.8847711927115967
chr1	165779600	165780600	-3.102332652245264
chr1	165779700	165780700	-3.1643988763424233
chr1	165779800	165780800	-2.9563083218698543
chr1	165779900	165780900	-2.087510403247949
chr1	165780000	165781000	-3.303233101377128
chr1	165780100	165781100	-3.8538817905904414
chr1	165780200	165781200	-3.9102601170752855
chr1	165780300	165781300	-3.1900510368538004
chr1	165780400	165781400	-2.701806774850059
chr1	165780500	165781500	-3.5863816910567303
chr1	165780600	165781600	-3.209826872389512
chr1	165780700	165781700	-3.1470052855987967
chr1	165780800	165781800	-3.4429133020460516
chr1	165780900	165781900	-4.123050013849695
chr1	165781000	165782000	-3.365742355985705
chr1	165781100	165782100	-2.6911960864161864
chr1	165781200	165782200	-2.548146157228332
chr1	165781300	165782300	-2.9811676268062284
chr1	165781400	165782400	-3.1090603650684923
chr1	165781500	165782500	-2.701186416739404
chr1	165781600	165782600	-2.8975139779389463
chr1	165781700	165782700	-3.0419563526184907
chr1	165781800	165782800	-2.9633747280048834
chr1	165781900	165782900	-2.763059689763023
chr1	165782000	165783000	-2.4107260973953535
chr1	165782100	165783100	-2.103931546261484
chr1	165782200	165783200	-1.5514749582392406
chr1	165782300	165783300	-0.9106708535641874
chr1	165782400	165783400	-0.2290473607284821
chr1	165782500	165783500	-0.5045685784067572
chr1	165782600	165783600	-1.1107271486541748
chr1	165782700	165783700	-0.3299485865947594
chr1	165782800	165783800	0.08188165490179881
chr1	165782900	165783900	0.8957725935097698
chr1	165783000	165784000	1.2659416693379517
chr1	165783100	165784100	1.3126380136315154
chr1	165783200	165784200	1.0477392476595069
chr1	165783300	165784300	0.8414032978971925
chr1	165783400	165784400	0.6231325333645873
chr1	165783500	165784500	0.6901311844836888
chr1	165783600	165784600	1.543237685795945
chr1	165783700	165784700	0.7778913539768693
chr1	165783800	165784800	0.94316750151817
chr1	165783900	165784900	0.953864269333466
chr1	165784000	165785000	0.9751434687923733
chr1	165784100	165785100	0.8390536876491005
chr1	165784200	165785200	0.5500534564786702
chr1	165784300	165785300	0.8055648903087401
chr1	165784400	165785400	0.3662159827300816
chr1	165784500	165785500	0.5194633720332463
chr1	165785700	165786700	0.3366441285701318
chr1	165785800	165786800	0.6931977079720312
chr1	165785900	165786900	0.5177503765055931
chr1	165786000	165787000	0.5916978714361569
chr1	165786100	165787100	-0.04956737525266065
chr1	165786200	165787200	-0.5403578827447243
chr1	165786300	165787300	0.4737711347508156
chr1	165786400	165787400	0.3076334549172265
chr1	165786500	165787500	-0.3007854750824392
chr1	165786600	165787600	-0.8778688933472817
chr1	165786700	165787700	-0.16150099203714352
chr1	165786800	165787800	-0.16971624279940747
chr1	165786900	165787900	-0.22490185645821054
chr1	165787000	165788000	-0.4094230652322606
chr1	165787100	165788100	0.2857603494609617
chr1	165787200	165788200	0.4767145513816674
chr1	165787300	165788300	0.4915152321471157
chr1	165787400	165788400	0.6860749160810868
chr1	165787500	165788500	1.0475643500895877
chr1	165787600	165788600	1.6906953969613676
chr1	165787700	165788700	1.4508325285199777
chr1	165787800	165788800	1.7605571724257725
chr1	165787900	165788900	1.9234632846081827
chr1	165788000	165789000	1.9437613752509804
chr1	165788100	165789100	1.204835260620884
chr1	165788200	165789200	0.9303698262345008
chr1	165788300	165789300	1.0680203566348472
chr1	165788400	165789400	0.5878417098977451
chr1	165788500	165789500	0.3724489588471109
chr1	165788600	165789600	0.06041578440467321
chr1	165788700	165789700	0.7917572599097003
chr1	165788800	165789800	0.4012783271822095
chr1	165788900	165789900	0.07552268133007517
chr1	165789000	165790000	0.5863562911194483
chr1	165789100	165790100	0.8407687255042607
chr1	165789200	165790200	1.1950566198655823
chr1	165789300	165790300	1.2441928817613463
chr1	165789400	165790400	1.7939350017749636
chr1	165789500	165790500	1.3276072965598291
chr1	165789600	165790600	0.7209651239499479
chr1	165789700	165790700	0.8651419589723629
chr1	165789800	165790800	0.7445194288001161
chr1	165789900	165790900	0.8600312824302542
chr1	165790000	165791000	1.2032538787244929
chr1	165790100	165791100	1.5848056832505353
chr1	165790200	165791200	1.3478145839867244
chr1	165790300	165791300	0.5091324418870828
chr1	165790400	165791400	-0.3269348353515221
chr1	165790500	165791500	0.25861578170379323
chr1	165791600	165792600	0.1611803423470941
chr1	165791700	165792700	-0.03862086369413149
chr1	165791800	165792800	0.5817150586202914
chr1	165791900	165792900	0.2200513010377727
chr1	165792000	165793000	0.47573230527211313
chr1	165792100	165793100	0.2478779301232047
chr1	165792200	165793200	0.2030887665184873
chr1	165792300	165793300	0.14426888193756846
chr1	165792400	165793400	1.0410521690414274
chr1	165792500	165793500	1.0081486532570545
chr1	165792600	165793600	0.8505643023671089
chr1	165792700	165793700	0.6800615921852634
chr1	165792800	165793800	-0.03662072079905267
chr1	165792900	165793900	-0.04090482926015485
chr1	165793000	165794000	0.6964760416862216
chr1	165793100	165794100	0.6374002075444902
chr1	165793200	165794200	0.7464467895344034
chr1	165793300	165794300	0.7897287746067454
chr1	165793400	165794400	0.6414471904911625
chr1	165793500	165794500	1.1859691666324934
chr1	165793600	165794600	1.0406782719248486
chr1	165793700	165794700	-0.02532026563794493
chr1	165793800	165794800	0.3384170650499397
chr1	165793900	165794900	0.6864748367915452
chr1	165794000	165795000	0.552691218199873
chr1	165794100	165795100	1.086242273417897
chr1	165794200	165795200	1.2993920494965372
chr1	165794300	165795300	1.398062829560289
chr1	165794400	165795400	1.2662701917281918
chr1	165794500	165795500	1.323789262985274
chr1	165794600	165795600	1.4804955560060669
chr1	165794700	165795700	2.678344039684436
chr1	165794800	165795800	2.993449816301812
chr1	165794900	165795900	2.8814953569400767
chr1	165795000	165796000	2.641872100911745
chr1	165795100	165796100	2.6228112748343255
chr1	165795200	165796200	2.3299471484773084
chr1	165795300	165796300	2.542739439464494
chr1	165795400	165796400	2.4163800883032063
chr1	165795500	165796500	1.9540335749655224
chr1	165795600	165796600	1.9558849681886217
chr1	165795700	165796700	1.9617354546330976
chr1	165795800	165796800	1.4893671619989055
chr1	165795900	165796900	1.831727806370238
chr1	165796000	165797000	1.8500806425338245
chr1	165796100	165797100	0.8726147282837257
chr1	165796200	165797200	0.4831875410076077
chr1	165796300	165797300	0.05933350648609492
chr1	165796400	165797400	-0.5505364172578787
chr1	165796500	165797500	-0.5585796311412092
chr1	165796600	165797600	-0.3294857862249192
chr1	165796700	165797700	-0.7940103311164398
chr1	165796800	165797800	-0.35070019130356456
chr1	165796900	165797900	-1.4664992232202212
chr1	165797000	165798000	-1.624535233020736
chr1	165797100	165798100	-1.1285422915352048
chr1	165797200	165798200	-1.2439397686906242
chr1	165797300	165798300	-0.8440389405653661
chr1	165797400	165798400	0.1755709233779318
chr1	165797500	165798500	0.2394222877672111
chr1	165797600	165798600	-0.37164805606479934
chr1	165797700	165798700	-0.1994813035475924
chr1	165797800	165798800	-0.6261356115947887
chr1	165797900	165798900	-0.346071329195526
chr1	165798000	165799000	-0.03763609246238885
chr1	165798100	165799100	0.3074910223265024
chr1	165798200	165799200	0.8885502850714955
chr1	165798300	165799300	0.7324213815642892
chr1	165798400	165799400	0.7527749503595381
chr1	165798500	165799500	0.7666839748066195
chr1	165798600	165799600	0.917704856557146
chr1	165798700	165799700	0.840486096237438
chr1	165798800	165799800	1.3278397125507075
chr1	165799000	165800000	1.4323758848576076
chr1	165799100	165800100	1.302609691676848
chr1	165799200	165800200	0.7187663900481113
chr1	165799300	165800300	0.3932275960534186
chr1	165799400	165800400	0.7022628681901275
chr1	165799500	165800500	1.0119568349045602
chr1	165799600	165800600	1.4986395964184036
chr1	165799700	165800700	1.391046009894534
chr1	165799800	165800800	1.4906487937898898
chr1	165799900	165800900	1.1838633421179672
chr1	165800000	165801000	1.46297102118998
chr1	165800100	165801100	1.6699650476681285
chr1	165800200	165801200	2.4623217583061408
chr1	165800300	165801300	2.5223823386163784
chr1	165800400	165801400	2.156122525365784
chr1	165800500	165801500	1.9440561318254133
chr1	165800600	165801600	1.562923138612253
chr1	165800700	165801700	2.227176042727105
chr1	165800800	165801800	1.9316467366746768
chr1	165800900	165801900	1.814269506801944
chr1	165801000	165802000	1.534786576932473
chr1	165801100	165802100	1.111797938912456
chr1	165801200	165802200	0.8424807918545808
chr1	165801300	165802300	1.2144709171462995
chr1	165801400	165802400	1.236784460489752
chr1	165801500	165802500	1.5182043345915937
chr1	165801600	165802600	1.4731419524703724
chr1	165801700	165802700	1.0660355562099093
chr1	165801800	165802800	1.2848827379342886
chr1	165801900	165802900	0.654531043746849
chr1	165802000	165803000	0.6621996184120458
chr1	165802100	165803100	0.5169642226669813
chr1	165802200	165803200	0.12218236531488386
chr1	165802300	165803300	0.3758912161316745
chr1	165802400	165803400	-0.12956949259518422
chr1	165802500	165803500	-0.3946551338040302
chr1	165802600	165803600	-0.19628915491264964
chr1	165802700	165803700	-0.2364103945429172
chr1	165802800	165803800	0.03223980827548032
chr1	165802900	165803900	1.0302370582218188
chr1	165803000	165804000	0.8028330825972017
chr1	165803100	165804100	1.1037881628018444
chr1	165803200	165804200	1.4290548829352514
chr1	165803300	165804300	1.0434233920696396
chr1	165804400	165805400	-0.3229778632120013
chr1	165804500	165805500	0.5290917960259407
chr1	165804600	165805600	1.0455753940956345
chr1	165804700	165805700	0.7877009255217341
chr1	165804800	165805800	0.8219815398494461
chr1	165804900	165805900	0.8038555669670236
chr1	165805000	165806000	1.4312756913749192
chr1	165805100	165806100	1.1277579108336435
chr1	165805200	165806200	0.545403750435262
chr1	165805300	165806300	0.5947065406765575
chr1	165805400	165806400	0.5504225631484946
chr1	165805500	165806500	0.028289285090571374
chr1	165805600	165806600	-0.11606746029987346
chr1	165805700	165806700	0.40501614863124297
chr1	165805800	165806800	0.14533382739644404
chr1	165805900	165806900	1.1308573170059308
chr1	165806000	165807000	0.8892260332969671
chr1	165806100	165807100	1.4742919180830871
chr1	165806200	165807200	1.4871154388281496
chr1	165806300	165807300	1.1901888930318798
chr1	165806400	165807400	1.0406935419350525
chr1	165806500	165807500	1.3992652914267745
chr1	165806600	165807600	1.1425572387601617
chr1	165806700	165807700	1.6929364008908867
chr1	165806800	165807800	2.084088029102154
chr1	165806900	165807900	1.5827066932982152
chr1	165807000	165808000	1.2971916517977642
chr1	165807100	165808100	0.3253173348188363
chr1	165808200	165809200	1.203908278825245
chr1	165808300	165809300	0.9179734369725367
chr1	165808400	165809400	0.7861558886656395
chr1	165808500	165809500	0.12923480532553175
chr1	165808600	165809600	0.10683321375801527
chr1	165808700	165809700	-0.13137711864743365
chr1	165808800	165809800	-0.20054477932538067
chr1	165808900	165809900	-0.02235437827386931
chr1	165809000	165810000	0.0903755217231103
chr1	165809100	165810100	-0.1613711683189578
chr1	165809200	165810200	-0.7935432953828089
chr1	165809300	165810300	-0.7589036344144897
chr1	165809400	165810400	-0.998507910193662
chr1	165809500	165810500	-0.6580740082447925
chr1	165809600	165810600	0.0789117801577048
chr1	165809700	165810700	0.11631892638139205
chr1	165809800	165810800	-0.17125054042988536
chr1	165809900	165810900	-0.4377819630710321
chr1	165810000	165811000	-1.1485658218549657
chr1	165810100	165811100	-0.5703382709203829
chr1	165810200	165811200	0.22107246081030546
chr1	165810300	165811300	0.2803116450480321
chr1	165810400	165811400	-0.16985160597965088
chr1	165810500	165811500	0.08116474109301977
chr1	165810600	165811600	-0.592151423266969
chr1	165811700	165812700	0.2280942521954727
chr1	165811800	165812800	0.6400863589010942
chr1	165811900	165812900	0.6771154996621823
chr1	165812000	165813000	0.6594757488459061
chr1	165812100	165813100	0.8992612564106145
chr1	165812200	165813200	0.924827964720646
chr1	165812300	165813300	0.3877335405383883
chr1	165812400	165813400	0.7655096367180776
chr1	165812500	165813500	0.7425697283767569
chr1	165812600	165813600	0.981186584216004
chr1	165812700	165813700	0.9097835199928672
chr1	165812800	165813800	0.6163780825468768
chr1	165812900	165813900	0.3945882156268321
chr1	165813400	165814400	0.6489606169344303
chr1	165813700	165814700	1.3208254002940087
chr1	165813900	165814900	1.5750964994052308
chr1	165814000	165815000	1.3725160084831665
chr1	165814100	165815100	1.2473702498774646
chr1	165814200	165815200	1.5412680004399864
chr1	165814300	165815300	1.3051703434810935
chr1	165814400	165815400	1.6736337236675038
chr1	165814500	165815500	2.041948975162768
chr1	165814600	165815600	1.7066595604680694
chr1	165814700	165815700	1.9996997218130617
chr1	165814800	165815800	1.5014882291001326
chr1	165814900	165815900	1.1247829232995201
chr1	165815000	165816000	1.6983734399347064
chr1	165815100	165816100	0.9443562112887192
chr1	165815200	165816200	1.0975289831002373
chr1	165815300	165816300	0.9161865905953032
chr1	165815400	165816400	0.7133374040723364
chr1	165815500	165816500	0.15635766831964842
chr1	165815600	165816600	0.1990834959316785
chr1	165815700	165816700	-0.2098402761275904
chr1	165815800	165816800	-0.5759287425501057
chr1	165815900	165816900	-0.5842789650260456
chr1	165816000	165817000	-1.156783389734087
chr1	165816100	165817100	-0.9667818485335884
chr1	165816200	165817200	-1.2176411139033636
chr1	165816300	165817300	-1.1376602584775657
chr1	165816400	165817400	-1.0412397308740091
chr1	165816500	165817500	-0.2828588058770031
chr1	165816600	165817600	-0.4394898460506691
chr1	165816700	165817700	-0.33966464010710706
chr1	165818000	165819000	0.4708842633053606
chr1	165818100	165819100	0.3851307017669617
chr1	165818200	165819200	-0.061571970325022214
chr1	165818600	165819600	0.4406134295612716
chr1	165818700	165819700	0.2668170672853761
chr1	165818800	165819800	0.08318317314181464
chr1	165818900	165819900	0.19941428571144326
chr1	165819200	165820200	1.2549288844496302
chr1	165819300	165820300	1.6066536647609129
chr1	165820800	165821800	-0.2628934093700181
chr1	165820900	165821900	-0.09938386165905876
chr1	165821000	165822000	-0.18851927594967247
chr1	165821100	165822100	-0.3800532950726149
chr1	165821200	165822200	-0.05724298494619672
chr1	165821300	165822300	0.019926178995511544
chr1	165821400	165822400	-0.02272162233796238
chr1	165821500	165822500	0.4209317980307316
chr1	165821600	165822600	0.6694977636325987
chr1	165821700	165822700	0.35053987902058725
chr1	165821800	165822800	0.14242117801377552
chr1	165821900	165822900	0.4249153538336996
chr1	165822000	165823000	0.5867245368577563
chr1	165822100	165823100	0.456555713034317
chr1	165822200	165823200	0.532291109524308
chr1	165822300	165823300	0.7015340689167605
chr1	165823500	165824500	-0.3128791095344769
chr1	165823600	165824600	-0.10191393902636678
chr1	165823700	165824700	0.2722860234059173
chr1	165823800	165824800	0.14235690373637805
chr1	165823900	165824900	-0.2928189521388189
chr1	165824000	165825000	0.05193508302409053
chr1	165824100	165825100	0.7330597741423687
chr1	165824200	165825200	0.8796074697044679
chr1	165824300	165825300	1.5149152809709807
chr1	165824400	165825400	1.4644336975626362
chr1	165824500	165825500	1.2364103084289104
chr1	165824600	165825600	0.6888068787679357
chr1	165824700	165825700	0.5559942198428691
chr1	165824800	165825800	0.5326677799926086
chr1	165824900	165825900	0.6875278664468901
chr1	165825000	165826000	0.8211281441925884
chr1	165825100	165826100	0.35202819229196475
chr1	165825200	165826200	0.05253380112490697
chr1	165825300	165826300	0.4010711656358977
chr1	165825400	165826400	0.3519660437696893
chr1	165825500	165826500	0.1204042731454186
chr1	165825600	165826600	-0.09375612323397793
chr1	165825700	165826700	-0.4606949469454912
chr1	165825800	165826800	-0.35020958939287833
chr1	165825900	165826900	-0.9780248274414842
chr1	165826000	165827000	-1.7945074364786036
chr1	165826100	165827100	-1.5320913475153024
chr1	165826200	165827200	-1.0704929714782778
chr1	165826300	165827300	-1.6371039945745829
chr1	165826400	165827400	-1.7797001907114895
chr1	165827100	165828100	0.5684255351802694
chr1	165827200	165828200	0.8484274098660927
chr1	165827300	165828300	0.4260806738433749
chr1	165827400	165828400	0.10544566042662844
chr1	165827500	165828500	-0.054643495082177695
chr1	165827600	165828600	-0.474686806147498
chr1	165827700	165828700	-0.41628459899347175
chr1	165827800	165828800	-0.5103728126205457
chr1	165827900	165828900	-0.8406857681300146
chr1	165828000	165829000	-0.32999396685262533
chr1	165828100	165829100	-0.8667623614663178
chr1	165828200	165829200	-1.7364131636635574
chr1	165828300	165829300	-1.418052883693986
chr1	165828400	165829400	-0.7496759738423983
chr1	165828500	165829500	-1.321259936857366
chr1	165828600	165829600	-1.1348579662566192
chr1	165828700	165829700	-0.8639816825692254
chr1	165828800	165829800	-0.39406641728349795
chr1	165828900	165829900	-0.1961871901262326
chr1	165829000	165830000	0.5404995765552839
chr1	165829100	165830100	1.2118607772178491
chr1	165829200	165830200	1.178593408908282
chr1	165829300	165830300	1.7021108788324282
chr1	165830300	165831300	0.1528655458707286
chr1	165830400	165831400	-0.7673156448258984
chr1	165830500	165831500	-0.939605531181202
chr1	165830600	165831600	-1.172484444724475
chr1	165830700	165831700	-1.6393774818050342
chr1	165830800	165831800	-2.068453109507364
chr1	165830900	165831900	-2.137511300806872
chr1	165831000	165832000	-1.540869085840185
chr1	165831100	165832100	-1.9890264894981384
chr1	165831200	165832200	-2.0690777262923654
chr1	165831300	165832300	-2.4339733145622446
chr1	165831400	165832400	-1.4853204907617317
chr1	165831500	165832500	-1.6345223709756358
chr1	165831600	165832600	-1.1680711284935508
chr1	165831700	165832700	-0.9634020087871852
chr1	165831800	165832800	-0.07538975183365912
chr1	165831900	165832900	0.2123426033775612
chr1	165832000	165833000	-0.5891676674849227
chr1	165832100	165833100	-0.2115776670074492
chr1	165832200	165833200	0.5911713342428013
chr1	165832300	165833300	1.3651704260912116
chr1	165832400	165833400	1.1418723882299548
chr1	165832500	165833500	1.5040076993072478
chr1	165832600	165833600	1.7038037318546548
chr1	165832700	165833700	1.7067046785786886
chr1	165832800	165833800	1.6833238159287995
chr1	165832900	165833900	1.050757697375626
chr1	165833000	165834000	1.5175696218181618
chr1	165833100	165834100	1.396340787059575
chr1	165833200	165834200	0.7506178092677593
chr1	165833300	165834300	-0.2950840245751894
chr1	165833400	165834400	-0.4744539215827362
chr1	165833500	165834500	-0.3929268048703405
chr1	165833600	165834600	-0.6958326400263138
chr1	165833700	165834700	-0.7043468973864809
chr1	165833800	165834800	-0.4194052455628937
chr1	165833900	165834900	0.43667002008430655
chr1	165834000	165835000	0.6588854002824069
chr1	165834100	165835100	0.4893947513440172
chr1	165834200	165835200	0.3696672905442638
chr1	165834300	165835300	1.01102753688863
chr1	165834400	165835400	0.9332501802349441
chr1	165834500	165835500	0.510856425892486
chr1	165834600	165835600	0.5710974186031283
chr1	165834700	165835700	0.696915856939244
chr1	165834800	165835800	-0.5369382659746373
chr1	165834900	165835900	-0.26783160598487554
chr1	165835000	165836000	-0.7930190935009107
chr1	165835100	165836100	-0.5318318806174573
chr1	165835200	165836200	-0.4083180354361053
chr1	165835300	165836300	-0.7632484817853573
chr1	165835400	165836400	-0.2305076775441685
chr1	165835500	165836500	-0.8475925946889491
chr1	165835600	165836600	-1.4770394717342874
chr1	165835700	165836700	-1.243639512044752
chr1	165835800	165836800	-0.9051139052661236
chr1	165835900	165836900	-1.074732809027739
chr1	165836000	165837000	-1.794331350612116
chr1	165836100	165837100	-1.8155099498358973
chr1	165836200	165837200	-1.9382288386646969
chr1	165836300	165837300	-1.9234565084447648
chr1	165836400	165837400	-2.3523135097444885
chr1	165836500	165837500	-1.5549803193880356
chr1	165836600	165837600	-0.7817453421336801
chr1	165836700	165837700	-1.7510926651442718
chr1	165836800	165837800	-1.372343373209993
chr1	165836900	165837900	-2.15604584103496
chr1	165837000	165838000	-1.121914673610757
chr1	165837100	165838100	-1.2351452964574838
chr1	165837200	165838200	-0.5893611871129683
chr1	165837300	165838300	-0.0770426545332502
chr1	165837400	165838400	0.7565677758316227
chr1	165837500	165838500	0.6683097002336802
chr1	165837600	165838600	0.5356850019060946
chr1	165837700	165838700	1.529455977751539
chr1	165837800	165838800	1.4409144963955518
chr1	165837900	165838900	1.803751514696768
chr1	165838000	165839000	2.3406420821874483
chr1	165838100	165839100	2.269164635917696
chr1	165838200	165839200	1.4293013380368431
chr1	165838300	165839300	1.2958362283591078
chr1	165838400	165839400	0.8969754999344414
chr1	165838500	165839500	1.1930391292306641
chr1	165838600	165839600	1.0564350815863786
chr1	165838700	165839700	0.39689896210392417
chr1	165838800	165839800	0.06720046554775003
chr1	165838900	165839900	0.3607606657025863
chr1	165839000	165840000	-0.2726377296827442
chr1	165839100	165840100	-0.19560602146669634
chr1	165839200	165840200	0.3848090404765396
chr1	165839300	165840300	-0.049496015241326526
chr1	165839400	165840400	-0.16214783348361236
chr1	165839500	165840500	-0.855360131722697
chr1	165839600	165840600	-0.9763094489958034
chr1	165839700	165840700	0.18898748677066013
chr1	165839800	165840800	0.7716554709087775
chr1	165839900	165840900	0.85288170489979
chr1	165840000	165841000	0.484073182555471
chr1	165840100	165841100	-0.20888438609989468
chr1	165840200	165841200	-0.21900838152952307
chr1	165840300	165841300	-0.11604815192516035
chr1	165840400	165841400	0.4125792984233319
chr1	165840500	165841500	-0.2861141750912973
chr1	165840600	165841600	0.15145791561105754
chr1	165840700	165841700	0.1844105536344438
chr1	165840800	165841800	0.2438410260015557
chr1	165840900	165841900	0.2640727738418089
chr1	165841000	165842000	-0.30442378607748116
chr1	165841100	165842100	-0.3472248335052164
chr1	165841200	165842200	-0.09690409007310063
chr1	165841300	165842300	-0.062264968854047635
chr1	165841400	165842400	-0.6366163524174951
chr1	165841500	165842500	0.11751641406582936
chr1	165841600	165842600	-0.30994310896324245
chr1	165841700	165842700	-0.8960797992793543
chr1	165841800	165842800	-0.7400005220269531
chr1	165841900	165842900	-0.6922252675512166
chr1	165842000	165843000	-0.04475452428660899
chr1	165842100	165843100	0.6274705013032598
chr1	165842200	165843200	0.5437195112886093
chr1	165842300	165843300	0.5790457541370017
chr1	165842400	165843400	0.6975521827498088
chr1	165842500	165843500	0.7460361285664127
chr1	165842600	165843600	0.9782627163980341
chr1	165842700	165843700	1.5558185553651758
chr1	165842800	165843800	1.0884160231031863
chr1	165842900	165843900	0.8302409849147488
chr1	165843000	165844000	0.7657635671354732
chr1	165843100	165844100	0.5745114363127908
chr1	165843200	165844200	-0.08916136179051634
chr1	165843300	165844300	-0.34050307677106434
chr1	165843400	165844400	-0.5280313401184916
chr1	165843500	165844500	-0.20407012989958773
chr1	165843600	165844600	-0.8001125055290824
chr1	165843700	165844700	-1.195571084327233
chr1	165843800	165844800	-0.39339200304325217
chr1	165843900	165844900	-0.7292023436803969
chr1	165844000	165845000	-0.7979052660206094
chr1	165844100	165845100	-0.6659459327874953
chr1	165844200	165845200	0.1007260507390184
chr1	165844300	165845300	0.5357266276297206
chr1	165844400	165845400	0.7653812504114929
chr1	165844500	165845500	0.8722890188545219
chr1	165844600	165845600	0.9805825916364532
chr1	165844700	165845700	1.220622981287515
chr1	165844800	165845800	1.1543313394309915
chr1	165844900	165845900	1.29171938305013
chr1	165845000	165846000	1.660958804710958
chr1	165845100	165846100	1.5338475627111214
chr1	165845200	165846200	1.2442945294291765
chr1	165845300	165846300	1.1413981016959942
chr1	165845400	165846400	0.8084273822748493
chr1	165845500	165846500	0.2266833998909588
chr1	165845600	165846600	0.33168341330098017
chr1	165845700	165846700	0.03219626877773499
chr1	165845800	165846800	-0.5603655547677866
chr1	165845900	165846900	-0.0999960521093944
chr1	165846000	165847000	-0.1480751419296639
chr1	165846100	165847100	-0.06851337190915861
chr1	165846200	165847200	-0.03354005921604923
chr1	165846300	165847300	-0.4831049394393829
chr1	165846400	165847400	-0.32407818783040193
chr1	165846500	165847500	0.010454699489169543
chr1	165846600	165847600	0.3248269226077257
chr1	165846700	165847700	0.646317541619582
chr1	165846800	165847800	0.8104204677147764
chr1	165846900	165847900	0.7829008948103989
chr1	165847000	165848000	0.9332869231480541
chr1	165847100	165848100	1.1734587955104538
chr1	165847200	165848200	1.3352842174809372
chr1	165847300	165848300	1.645013426146792
chr1	165847400	165848400	2.1286066835820243
chr1	165847500	165848500	1.7412445390900222
chr1	165847600	165848600	1.5686709107897914
chr1	165847700	165848700	0.7205100454778783
chr1	165847800	165848800	0.7541300144554189
chr1	165847900	165848900	0.627318036475321
chr1	165848000	165849000	0.731325626311612
chr1	165848100	165849100	0.9048469808397892
chr1	165848200	165849200	0.7190110858273759
chr1	165848300	165849300	0.7996642989305044
chr1	165848400	165849400	0.004321954984299007
chr1	165848500	165849500	0.25064716898871114
chr1	165848600	165849600	0.7325324976572649
chr1	165848700	165849700	1.2798027450946192
chr1	165848800	165849800	1.7234178719253628
chr1	165848900	165849900	1.8322902739989035
chr1	165849000	165850000	1.5870142010683292
chr1	165849100	165850100	1.5040484796093558
chr1	165849200	165850200	0.8250592933011458
chr1	165849300	165850300	0.9255742297338704
chr1	165849400	165850400	1.6743184883159994
chr1	165849500	165850500	1.9041367327859344
chr1	165849600	165850600	1.4406132558161266
chr1	165850900	165851900	-0.2703037345007877
chr1	165851000	165852000	-0.7192224717190037
chr1	165851100	165852100	-0.5033504013057716
chr1	165851200	165852200	-0.2713699441127441
chr1	165851300	165852300	-0.7925194662569454
chr1	165851400	165852400	-0.6208251442065311
chr1	165851500	165852500	-0.14615602968355187
chr1	165851600	165852600	-0.2732621011117751
chr1	165851700	165852700	-0.3571120253633559
chr1	165851800	165852800	-0.3256297478994066
chr1	165851900	165852900	-0.2359454372538285
chr1	165852000	165853000	-0.18877283280434692
chr1	165852100	165853100	-0.32878776219893585
chr1	165852200	165853200	0.02432172093853361
chr1	165852300	165853300	0.6727270888392017
chr1	165852400	165853400	0.4526417160185789
chr1	165852500	165853500	0.7551477042732738
chr1	165852600	165853600	1.2615955813545383
chr1	165852700	165853700	1.4480648620679284
chr1	165852800	165853800	1.6353512536015833
chr1	165852900	165853900	2.321156045947489
chr1	165853000	165854000	2.7552188602346495
chr1	165853100	165854100	2.1122663488065325
chr1	165853200	165854200	1.5600656811034719
chr1	165853300	165854300	1.781369025942996
chr1	165853400	165854400	2.046939674443768
chr1	165853500	165854500	2.177083053037039
chr1	165853600	165854600	2.00241981112701
chr1	165853700	165854700	2.1103317565389363
chr1	165853800	165854800	1.0356387223453785
chr1	165853900	165854900	0.6611964405394952
chr1	165854000	165855000	0.2604870798461928
chr1	165854100	165855100	0.7756114106878101
chr1	165854200	165855200	1.2489365397157497
chr1	165854300	165855300	1.1309207129639205
chr1	165854400	165855400	0.8926441901990092
chr1	165854500	165855500	1.1334202776239335
chr1	165856900	165857900	1.2193479307686077
chr1	165857000	165858000	1.6308344424153234
chr1	165857100	165858100	1.4802118935684947
chr1	165857200	165858200	2.1507035635644605
chr1	165857300	165858300	2.105536463868184
chr1	165857400	165858400	2.4909180637804047
chr1	165857500	165858500	1.7836628959008871
chr1	165857600	165858600	1.2868070445987076
chr1	165857700	165858700	1.2399511248908384
chr1	165857800	165858800	1.7359893741016377
chr1	165857900	165858900	1.8429059714537817
chr1	165858000	165859000	1.4669849618886055
chr1	165858100	165859100	1.8308826131768965
chr1	165858200	165859200	1.4640857392244342
chr1	165858300	165859300	1.6424119771373782
chr1	165858400	165859400	1.5667106612416586
chr1	165858500	165859500	2.6015939295138173
chr1	165858600	165859600	2.779065746465268
chr1	165858700	165859700	2.09727744088886
chr1	165858800	165859800	1.972686836460512
chr1	165858900	165859900	2.209181976244514
chr1	165859000	165860000	2.461688232812164
chr1	165859100	165860100	2.4827869173768318
chr1	165859200	165860200	2.5074015231046367
chr1	165859300	165860300	2.494847084733072
chr1	165859400	165860400	2.1521791071671807
chr1	165859500	165860500	1.8935911910520933
chr1	165859600	165860600	1.1557301053597755
chr1	165859700	165860700	1.6898874257846863
chr1	165859800	165860800	2.098270042565868
chr1	165859900	165860900	1.808771347771703
chr1	165860000	165861000	1.1232770263830183
chr1	165860100	165861100	1.0548233073203928
chr1	165860200	165861200	0.9315750330153104
chr1	165860300	165861300	0.9867445592413174
chr1	165860400	165861400	1.4249289549096942
chr1	165860500	165861500	1.8438606122824601
chr1	165860600	165861600	2.1782440063024007
chr1	165861700	165862700	1.9018699102777632
chr1	165861800	165862800	2.2336294763677067
chr1	165861900	165862900	2.1228651821249467
chr1	165862000	165863000	1.569097605556004
chr1	165862100	165863100	1.380056176865463
chr1	165862200	165863200	1.6249856647393883
chr1	165862300	165863300	1.652168289450571
chr1	165862400	165863400	1.6925987320758402
chr1	165862500	165863500	1.3404197561450155
chr1	165863500	165864500	-0.4461549947729577
chr1	165863600	165864600	0.3519849010515293
chr1	165863700	165864700	0.35946252633509035
chr1	165863800	165864800	-0.4485972926371571
chr1	165863900	165864900	-0.2303070790621724
chr1	165864000	165865000	-0.1480535342574696
chr1	165864100	165865100	0.07002326015056748
chr1	165864200	165865200	0.2940910725465221
chr1	165864300	165865300	0.4507969653978383
chr1	165864400	165865400	-0.06305484373553069
chr1	165864500	165865500	0.5693837553087979
chr1	165864600	165865600	-0.20805677856897886
chr1	165864700	165865700	0.018756541703357426
chr1	165864800	165865800	1.2789065356191407
chr1	165864900	165865900	0.98280985925282
chr1	165865000	165866000	1.2133247995643466
chr1	165865100	165866100	1.108744438426318
chr1	165865200	165866200	1.1096990499758652
chr1	165865300	165866300	0.43615893722345744
chr1	165865400	165866400	0.7158362464777839
chr1	165865500	165866500	1.0198652400866537
chr1	165865600	165866600	1.4403028206138229
chr1	165865700	165866700	1.4083103216786073
chr1	165865800	165866800	1.1499523840956831
chr1	165865900	165866900	1.5219732722713673
chr1	165866000	165867000	1.0632751202462618
chr1	165866100	165867100	0.5013398670380237
chr1	165866200	165867200	0.9624941125684832
chr1	165866300	165867300	1.1843200316544982
chr1	165866400	165867400	1.0657315659648356
chr1	165866500	165867500	0.7192520728845329
chr1	165866600	165867600	0.16246466928731285
chr1	165866700	165867700	-0.27410730245941545
chr1	165866800	165867800	-0.9038199822756432
chr1	165866900	165867900	-0.8153814393512927
chr1	165867000	165868000	-0.36885152054315207
chr1	165867100	165868100	0.5108492469078444
chr1	165867200	165868200	0.02167110244905161
chr1	165867300	165868300	-0.23154409583206856
chr1	165867400	165868400	-0.15477835223481534
chr1	165867500	165868500	-0.18865549454170685
chr1	165867600	165868600	-0.012170919667478226
chr1	165867700	165868700	0.009405061378706506
chr1	165867800	165868800	-0.004177651672537345
chr1	165867900	165868900	-0.3292301784189961
chr1	165868000	165869000	0.0022097432545823466
chr1	165868100	165869100	-0.7990004891978976
chr1	165868200	165869200	-0.7868346699577604
chr1	165868300	165869300	-0.6314361466016685
chr1	165868400	165869400	-1.3177118916292754
chr1	165868500	165869500	-1.6194771128713463
chr1	165868600	165869600	-1.5036362006840158
chr1	165870300	165871300	1.2120497973203574
chr1	165870400	165871400	0.692790234493573
chr1	165870500	165871500	0.8718257280771696
chr1	165870600	165871600	1.1907315601353228
chr1	165870700	165871700	1.0438065916718466
chr1	165870800	165871800	1.3711299669672323
chr1	165870900	165871900	1.558022893549469
chr1	165871000	165872000	1.5082010051524164
chr1	165871100	165872100	1.864005187533712
chr1	165871200	165872200	1.6310962367618895
chr1	165871300	165872300	2.0837423701362705
chr1	165871400	165872400	2.4658921356442245
chr1	165871500	165872500	2.290502563012089
chr1	165871600	165872600	1.6982488724852465
chr1	165871700	165872700	1.8395566916365456
chr1	165871800	165872800	1.3765710946790657
chr1	165871900	165872900	1.357788209621825
chr1	165872000	165873000	1.5682258154979583
chr1	165872100	165873100	1.1607964124172203
chr1	165872200	165873200	1.1163100528775436
chr1	165872300	165873300	0.8285483778541377
chr1	165872400	165873400	0.6892265842476462
chr1	165872500	165873500	0.9629793135261144
chr1	165872600	165873600	0.2400633522168056
chr1	165872700	165873700	-0.08011253917304617
chr1	165872800	165873800	0.0690238683771136
chr1	165872900	165873900	-0.4593860661438991
chr1	165873000	165874000	-0.7480427866046263
chr1	165873100	165874100	-0.5488068952102825
chr1	165873200	165874200	-0.2311518563249773
chr1	165873300	165874300	0.5320392452148768
chr1	165873400	165874400	0.6439544682061425
chr1	165873500	165874500	-0.07427460089947319
chr1	165873600	165874600	0.18889863133030885
chr1	165873700	165874700	-0.0772164070323099
chr1	165873800	165874800	-0.5144844805216157
chr1	165873900	165874900	-0.30069031681921404
chr1	165874000	165875000	0.028993646505416783
chr1	165874100	165875100	-0.18831370990203825
chr1	165874200	165875200	-0.35466409123217324
chr1	165874300	165875300	-0.6995107533584516
chr1	165874400	165875400	-0.9033977272878018
chr1	165874500	165875500	0.3939656136327123
chr1	165874600	165875600	0.06197845999092249
chr1	165874700	165875700	-0.028325198117543325
chr1	165874800	165875800	0.4033422311131578
chr1	165874900	165875900	0.7225626677819714
chr1	165875000	165876000	0.7343742265616661
chr1	165875100	165876100	0.2074990957839907
chr1	165875200	165876200	0.3436125142892975
chr1	165875300	165876300	-0.1603863882605824
chr1	165875400	165876400	0.5641242741226363
chr1	165875500	165876500	-0.013468606164761648
chr1	165875600	165876600	0.592701808373244
chr1	165875700	165876700	1.1176060168857358
chr1	165875800	165876800	1.1286400270504742
chr1	165875900	165876900	0.716337142567527
chr1	165876000	165877000	0.5521032583225347
chr1	165876100	165877100	1.0484042921321497
chr1	165876200	165877200	1.02035382275834
chr1	165876300	165877300	1.5788994107686665
chr1	165876400	165877400	1.357939061763975
chr1	165876500	165877500	1.350468631526066
chr1	165876600	165877600	1.46672394172088
chr1	165876700	165877700	1.0135033767307218
chr1	165876800	165877800	0.9212738835489804
chr1	165876900	165877900	0.9708353862652872
chr1	165877000	165878000	0.9302603076011258
chr1	165877100	165878100	0.7339366965193052
chr1	165877200	165878200	0.2638775642319704
chr1	165877300	165878300	-0.09669199962765268
chr1	165877400	165878400	-0.34186622389875154
chr1	165877500	165878500	-0.09457259288571772
chr1	165877600	165878600	0.1710096462050296
chr1	165877700	165878700	0.6448815465923443
chr1	165877800	165878800	0.6160391504491122
chr1	165877900	165878900	0.8507753884829211
chr1	165878000	165879000	0.09310947906552734
chr1	165878100	165879100	0.3013786462542345
chr1	165878200	165879200	1.104710891893836
chr1	165878300	165879300	1.6075009241620115
chr1	165878400	165879400	1.6861208041740658
chr1	165878500	165879500	1.3917584640716785
chr1	165878600	165879600	1.0949033725695172
chr1	165878700	165879700	0.4676451223266666
chr1	165878800	165879800	0.2007998429186073
chr1	165878900	165879900	0.2625307324748554
chr1	165879000	165880000	1.4472006823951211
chr1	165879100	165880100	1.6295271728795957
chr1	165879200	165880200	1.0354829084108523
chr1	165879300	165880300	-0.3974215260644231
chr1	165879400	165880400	-0.1974470677395888
chr1	165879500	165880500	-0.3549292627358003
chr1	165879600	165880600	0.1563348128984635
chr1	165879700	165880700	0.5893174527265755
chr1	165879800	165880800	0.8190874731669863
chr1	165879900	165880900	0.4734508729942836
chr1	165880000	165881000	0.1887394414163693
chr1	165880100	165881100	-0.3234560972450669
chr1	165880200	165881200	-0.19049487373309365
chr1	165881200	165882200	0.26605440860517576
chr1	165881300	165882300	0.011503004678224106
chr1	165881400	165882400	0.9418688190436972
chr1	165881500	165882500	0.29602877062147626
chr1	165881600	165882600	0.26589840280364724
chr1	165881700	165882700	0.050881269277535016
chr1	165881800	165882800	0.4281138549177547
chr1	165881900	165882900	0.038482610644892286
chr1	165882000	165883000	0.11242355644262729
chr1	165882100	165883100	0.33331500588736274
chr1	165882200	165883200	-0.1248668995910685
chr1	165882300	165883300	0.013973046828563556
chr1	165882400	165883400	-0.541294629672322
chr1	165882500	165883500	0.05730890641146215
chr1	165882600	165883600	-0.02363166014840529
chr1	165882700	165883700	0.09366341205060838
chr1	165882800	165883800	0.3769270601628526
chr1	165882900	165883900	0.8473973547763806
chr1	165883000	165884000	0.838301499781903
chr1	165883100	165884100	1.5705204696197643
chr1	165883200	165884200	1.7137812256772882
chr1	165883300	165884300	1.5579276235764408
chr1	165883400	165884400	1.7505333655364057
chr1	165883500	165884500	1.9132157224440929
chr1	165883600	165884600	1.8611310055964472
chr1	165883700	165884700	2.1191396126641275
chr1	165883800	165884800	1.760105955744956
chr1	165883900	165884900	1.7843909756355332
chr1	165884000	165885000	1.7377430484588383
chr1	165884100	165885100	1.6802630914127707
chr1	165884200	165885200	1.6868128323751124
chr1	165884300	165885300	1.7973697872747356
chr1	165884400	165885400	1.2764737068884646
chr1	165884500	165885500	1.3626798026759082
chr1	165884600	165885600	1.4397448585022077
chr1	165884700	165885700	1.4040692859158799
chr1	165884800	165885800	1.266599419796927
chr1	165884900	165885900	1.15087618918737
chr1	165885000	165886000	0.6813333342546832
chr1	165885100	165886100	0.6661468161122968
chr1	165885200	165886200	0.0954816889834205
chr1	165885300	165886300	0.318359284700645
chr1	165885400	165886400	0.4037077558593852
chr1	165885500	165886500	0.4473998820463053
chr1	165885600	165886600	0.3673910396152396
chr1	165885700	165886700	0.08867400153108135
chr1	165885800	165886800	0.3126687681463517
chr1	165885900	165886900	0.3644071481248201
chr1	165886000	165887000	1.0576133893497903
chr1	165886100	165887100	0.9857065740611466
chr1	165886200	165887200	1.4562470559002751
chr1	165886300	165887300	0.6163537918772598
chr1	165886400	165887400	0.6946057321090323
chr1	165886500	165887500	0.4207029338455999
chr1	165886600	165887600	0.9005811549325448
chr1	165886700	165887700	1.359969840789535
chr1	165886800	165887800	0.6243133912702223
chr1	165886900	165887900	0.4810926101041886
chr1	165887000	165888000	0.633218136822415
chr1	165887100	165888100	0.5426184375494383
chr1	165887200	165888200	0.35736930254912913
chr1	165887300	165888300	0.8969306400546634
chr1	165887400	165888400	1.5913916274025268
chr1	165887500	165888500	1.3785621988655512
chr1	165887600	165888600	1.115900563832012
chr1	165888700	165889700	0.1541199798499019
chr1	165889800	165890800	1.4757460748661648
chr1	165889900	165890900	1.2094596155870259
chr1	165890000	165891000	1.5840970793096953
chr1	165890100	165891100	1.4195891859513492
chr1	165890200	165891200	1.7329516668141065
chr1	165890300	165891300	1.7759838759396231
chr1	165890400	165891400	2.04715468534894
chr1	165890500	165891500	1.7974393909036548
chr1	165890600	165891600	2.1909358582374705
chr1	165890700	165891700	2.3828689819722864
chr1	165890800	165891800	2.1770554295035125
chr1	165890900	165891900	2.474061218508528
chr1	165891000	165892000	2.300572209282267
chr1	165891100	165892100	2.6648333770916803
chr1	165892200	165893200	1.4686089133229998
chr1	165892300	165893300	1.5042039471347253
chr1	165892400	165893400	1.6196252844696946
chr1	165892500	165893500	1.8433031255996613
chr1	165892600	165893600	1.3140807247177275
chr1	165892700	165893700	1.4889203863528997
chr1	165892800	165893800	0.6374471100731528
chr1	165892900	165893900	1.1534554643431087
chr1	165893000	165894000	0.8291079989264897
chr1	165893100	165894100	0.28991594534442616
chr1	165893200	165894200	0.4499272131209006
chr1	165893300	165894300	0.5673575309885911
chr1	165893400	165894400	0.2240062427642843
chr1	165893500	165894500	0.16037173052655976
chr1	165893600	165894600	0.24029231132354234
chr1	165893700	165894700	0.4916709476167264
chr1	165893800	165894800	0.7535039352726441
chr1	165893900	165894900	0.2714990637786065
chr1	165894000	165895000	0.534334718281015
chr1	165894100	165895100	0.9589970746269438
chr1	165894200	165895200	1.1877926559274552
chr1	165894300	165895300	1.3277441702443022
chr1	165894400	165895400	1.7979644601807758
chr1	165894500	165895500	2.098658583174689
chr1	165894600	165895600	2.2022357204238197
chr1	165894700	165895700	1.7717193053134517
chr1	165894800	165895800	1.7590010903275908
chr1	165894900	165895900	2.0085423292532423
chr1	165895000	165896000	1.9588874439626347
chr1	165895100	165896100	1.6412881007761475
chr1	165895200	165896200	1.8681577039851367
chr1	165895300	165896300	2.734063397150866
chr1	165895400	165896400	3.5639674488811917
chr1	165895500	165896500	3.5220577264781148
chr1	165895600	165896600	3.435062093099482
chr1	165895700	165896700	3.4742651615133058
chr1	165895800	165896800	3.8518205463813
chr1	165895900	165896900	3.5498543280294896
chr1	165896000	165897000	3.498434751076876
chr1	165896100	165897100	3.736744979116789
chr1	165896200	165897200	4.011841636669069
chr1	165896300	165897300	3.114805703932312
chr1	165896400	165897400	2.3374039713342394
chr1	165896500	165897500	2.213136251653016
chr1	165896600	165897600	2.2481478860008246
chr1	165896700	165897700	2.255139087042429
chr1	165896800	165897800	1.9097347108254843
chr1	165896900	165897900	1.7102885396905168
chr1	165897000	165898000	1.7640075382935085
chr1	165897100	165898100	1.808786988804664
chr1	165897200	165898200	1.0926964865621336
chr1	165897300	165898300	0.7925662484480459
chr1	165897400	165898400	0.2096970612415713
chr1	165897500	165898500	-0.12755579032117936
chr1	165897600	165898600	-0.1372470131988168
chr1	165897700	165898700	-0.31534681620074345
chr1	165897800	165898800	-0.3397231056157657
chr1	165898300	165899300	0.5009229183789762
chr1	165898400	165899400	0.5026883759207661
chr1	165898500	165899500	0.754529243536828
chr1	165898600	165899600	1.4183913888883344
chr1	165898700	165899700	1.8734624098661787
chr1	165898800	165899800	2.3405280168796403
chr1	165898900	165899900	2.100667182835874
chr1	165899000	165900000	2.3461950258648603
chr1	165899100	165900100	2.76857681594522
chr1	165899200	165900200	3.0063854788707585
chr1	165899300	165900300	3.064827729508841
chr1	165899400	165900400	3.0318634265232984
chr1	165899500	165900500	2.885598475025321
chr1	165899600	165900600	2.16244073803924
chr1	165899700	165900700	1.7306878089787685
chr1	165899800	165900800	1.5410422824911172
chr1	165903000	165904000	1.9991287893783023
chr1	165903100	165904100	2.6292933082802734
chr1	165903200	165904200	2.2670830898261087
chr1	165903300	165904300	2.197646619913933
chr1	165903400	165904400	2.5274161016835093
chr1	165903500	165904500	2.5343117877545422
chr1	165903600	165904600	2.5165170618221504
chr1	165903700	165904700	2.828792994747628
chr1	165903800	165904800	2.6404332129626957
chr1	165903900	165904900	2.2669000778026747
chr1	165904500	165905500	0.2568671443564933
chr1	165904600	165905600	0.5091359417394477
chr1	165904700	165905700	0.7439578269260358
chr1	165904800	165905800	0.26992344502845816
chr1	165904900	165905900	0.7688193007498191
chr1	165905000	165906000	1.5812434346651085
chr1	165905100	165906100	1.2857822804089922
chr1	165905200	165906200	1.4383572479128852
chr1	165905300	165906300	1.8890435061560584
chr1	165905400	165906400	1.6099819332523366
chr1	165905500	165906500	1.4452529081601455
chr1	165905600	165906600	1.31065379825175
chr1	165905700	165906700	1.2503008530299735
chr1	165905800	165906800	1.8188096768992736
chr1	165905900	165906900	1.2797483162563454
chr1	165906000	165907000	0.2662180669611883
chr1	165906800	165907800	2.040048801783977
chr1	165906900	165907900	2.1457389946785534
chr1	165907000	165908000	1.9438127345585265
chr1	165907100	165908100	1.8683305218042177
chr1	165907200	165908200	2.0841115032213136
chr1	165907300	165908300	2.311372037320816
chr1	165907400	165908400	1.94621141891357
chr1	165908500	165909500	2.284163585599461
chr1	165908600	165909600	1.5307737907016183
chr1	165908700	165909700	1.2225348295253706
chr1	165908800	165909800	1.3589890400402738
chr1	165908900	165909900	1.3163003732369436
chr1	165909000	165910000	0.6523690793097876
chr1	165909100	165910100	0.5416627231248909
chr1	165909200	165910200	0.4093186649426605
chr1	165909300	165910300	1.07868317879929
chr1	165909400	165910400	0.7956703084680616
chr1	165909500	165910500	0.07673273163731929
chr1	165909600	165910600	0.8053396848058447
chr1	165909700	165910700	1.5842538756868094
chr1	165909800	165910800	1.2375987875042973
chr1	165909900	165910900	1.2986078012070674
chr1	165910000	165911000	2.130338242483013
chr1	165910100	165911100	2.102621666257435
chr1	165910200	165911200	2.364522363762548
chr1	165910300	165911300	2.3016755039856447
chr1	165910400	165911400	2.8103064835041067
chr1	165910500	165911500	2.7106539989538083
chr1	165910600	165911600	2.1111604956113563
chr1	165910700	165911700	2.182243713150074
chr1	165910800	165911800	1.6566851265946354
chr1	165910900	165911900	1.1255978876134565
chr1	165911000	165912000	0.2758979405941098
chr1	165911100	165912100	0.08007700353435007
chr1	165911200	165912200	-0.5374077749339645
chr1	165911300	165912300	-1.1011582930581798
chr1	165911400	165912400	-1.7716539081099192
chr1	165911500	165912500	-1.3501597479805627
chr1	165911600	165912600	-0.840984697538119
chr1	165912100	165913100	1.3962823700319251
chr1	165912200	165913200	1.8025206141109609
chr1	165913300	165914300	-0.007935725376909859
chr1	165913400	165914400	-0.20459940231181567
chr1	165913500	165914500	0.06628736927341022
chr1	165913600	165914600	0.1395396664589248
chr1	165913700	165914700	0.2882635214911833
chr1	165913800	165914800	0.29323545527825384
chr1	165914900	165915900	1.143089367292362
chr1	165915000	165916000	1.150600034902313
chr1	165915100	165916100	1.1493349494629546
chr1	165915200	165916200	1.0311014355897783
chr1	165915300	165916300	0.7555796800300633
chr1	165915400	165916400	0.1847510365389642
chr1	165915500	165916500	1.2018693759480803
chr1	165915600	165916600	1.154526228918242
chr1	165915700	165916700	0.9535290554380016
chr1	165915800	165916800	-0.04018603594300113
chr1	165915900	165916900	-0.25044178545414497
chr1	165916000	165917000	0.10055604706185511
chr1	165916100	165917100	-0.13939104099361765
chr1	165916200	165917200	0.4047249050607717
chr1	165916300	165917300	0.12022467988728065
chr1	165916400	165917400	-0.010006599582552194
chr1	165916500	165917500	0.009506805087118158
chr1	165916600	165917600	0.3686459400869359
chr1	165916700	165917700	0.7425494282098161
chr1	165916800	165917800	1.5340860801491292
chr1	165916900	165917900	1.741524678853958
chr1	165917000	165918000	1.5204745358236083
chr1	165917100	165918100	2.01507294465824
chr1	165917200	165918200	1.034335732127602
chr1	165917300	165918300	1.1348178646514815
chr1	165917400	165918400	1.0746105588380213
chr1	165917500	165918500	0.5833979156730039
chr1	165917600	165918600	-0.003239090640324997
chr1	165917700	165918700	-0.8060684655634897
chr1	165917800	165918800	-0.0846116919843814
chr1	165917900	165918900	-0.8208440685202298
chr1	165918000	165919000	-0.5227642800982009
chr1	165918100	165919100	-0.2909836141733126
chr1	165918200	165919200	-0.2815047142338326
chr1	165918300	165919300	-0.1056317983875411
chr1	165918400	165919400	-0.804174963623876
chr1	165918500	165919500	-0.14496439693407193
chr1	165918600	165919600	0.34434842596634185
chr1	165918700	165919700	0.4962292752379899
chr1	165918800	165919800	-0.21420170517252546
chr1	165918900	165919900	0.02159153184385551
chr1	165919000	165920000	-0.6831284146263533
chr1	165919100	165920100	-1.093558405277253
chr1	165919200	165920200	-0.8556155629590211
chr1	165919300	165920300	-0.8258588016992047
chr1	165923800	165924800	-1.6980331107425075
chr1	165923900	165924900	-1.5660879458299093
chr1	165924000	165925000	-1.7212418745713958
chr1	165924100	165925100	-1.1577401940015732
chr1	165924200	165925200	-1.6012717731068025
chr1	165924300	165925300	-1.0757451222549363
chr1	165924400	165925400	-0.8494610609944466
chr1	165924500	165925500	-0.9577598987995568
chr1	165924600	165925600	-0.9392888413639732
chr1	165924700	165925700	0.27696003733033675
chr1	165924800	165925800	-0.16810845886411732
chr1	165924900	165925900	-0.1325297842999133
chr1	165925000	165926000	-0.5450347348347372
chr1	165925100	165926100	-0.4692476787715485
chr1	165925200	165926200	-0.3352019394195133
chr1	165925300	165926300	-0.2253758170783457
chr1	165925400	165926400	-0.3471662101318471
chr1	165925500	165926500	-0.0188563816485786
chr1	165925600	165926600	-0.2513045205716156
chr1	165925700	165926700	-0.7596804332433508
chr1	165925800	165926800	-0.20129920661291148
chr1	165925900	165926900	-0.03139354280994379
chr1	165927600	165928600	-1.5984396870770985
chr1	165927700	165928700	-0.1850213500362042
chr1	165927800	165928800	0.3374369503279186
chr1	165927900	165928900	0.18600099156106148
chr1	165928000	165929000	0.34660015497971525
chr1	165928100	165929100	0.876533880912659
chr1	165928200	165929200	1.359275231960516
chr1	165928300	165929300	1.3689121190404434
chr1	165928400	165929400	2.236659338638398
chr1	165928500	165929500	3.4650588847428168
chr1	165928600	165929600	3.100458057607949
chr1	165929800	165930800	0.700895504001534
chr1	165929900	165930900	0.7382824065090288
chr1	165930000	165931000	0.2256511498238668
chr1	165930100	165931100	0.3401610737228633
chr1	165930200	165931200	0.4187755071578777
chr1	165930300	165931300	0.5616414206864662
chr1	165930400	165931400	-0.032669623197835285
chr1	165930500	165931500	0.11128745923193464
chr1	165930600	165931600	0.2840733930937199
chr1	165930700	165931700	-0.0408280678487224
chr1	165930800	165931800	-0.4239522456379756
chr1	165930900	165931900	-0.06009785039723081
chr1	165931000	165932000	0.4922541802615044
chr1	165931100	165932100	0.4818663669824431
chr1	165931200	165932200	0.2270289851029072
chr1	165931300	165932300	-0.08725440241641688
chr1	165931400	165932400	0.4046701043560708
chr1	165931500	165932500	0.8848055758270054
chr1	165931600	165932600	0.8581300861811877
chr1	165931700	165932700	1.1538392256162588
chr1	165931800	165932800	1.7110658502156777
chr1	165931900	165932900	1.4512413249974263
chr1	165932000	165933000	1.1515352668609724
chr1	165932100	165933100	1.322681633763518
chr1	165933200	165934200	1.2872848487572328
chr1	165933300	165934300	1.2978209235578495
chr1	165933400	165934400	1.0779143632341084
chr1	165933500	165934500	1.0681311155634792
chr1	165933600	165934600	0.9678971663396999
chr1	165933700	165934700	0.5181465977295211
chr1	165933800	165934800	0.8934692894529517
chr1	165933900	165934900	0.6033901959050546
chr1	165934000	165935000	0.3455489604518683
chr1	165934100	165935100	-0.2291103370834891
chr1	165934200	165935200	-0.7023130297847802
chr1	165934300	165935300	-0.4166632335618039
chr1	165935500	165936500	1.4778741027734346
chr1	165935600	165936600	1.4535084747862106
chr1	165935700	165936700	1.528671014298156
chr1	165935800	165936800	1.6981744857712295
chr1	165935900	165936900	1.699736737270329
chr1	165936000	165937000	1.335778391366925
chr1	165936100	165937100	1.3757192566357888
chr1	165936200	165937200	1.6156706904183018
chr1	165936300	165937300	2.406069586560549
chr1	165936400	165937400	1.8061873416699896
chr1	165936500	165937500	1.93815482315796
chr1	165936600	165937600	2.06519986800154
chr1	165936700	165937700	2.1568790850326587
chr1	165936800	165937800	1.5895926455045428
chr1	165936900	165937900	1.4556412791980322
chr1	165937000	165938000	1.4269436297702658
chr1	165937100	165938100	1.3401317956226275
chr1	165937200	165938200	1.0047464410342233
chr1	165937300	165938300	0.3096543518913002
chr1	165937400	165938400	0.4258203419353631
chr1	165937500	165938500	0.20813301420543165
chr1	165937600	165938600	-0.04533073138069147
chr1	165937700	165938700	-0.13002189271071193
chr1	165937800	165938800	0.22064604196034174
chr1	165937900	165938900	-0.44285806910414505
chr1	165938000	165939000	0.21335333711645602
chr1	165938100	165939100	-0.27308055802028763
chr1	165938200	165939200	-0.07291549243219166
chr1	165938300	165939300	0.35064466032737385
chr1	165938400	165939400	-0.1372482963791794
chr1	165938500	165939500	-0.5158881151933847
chr1	165938600	165939600	-0.37838553755943904
chr1	165938700	165939700	-0.2628140277248369
chr1	165938800	165939800	-1.099164257627666
chr1	165938900	165939900	-0.25616258778554457
chr1	165939000	165940000	-1.1104526468082483
chr1	165939100	165940100	-0.5856662487053199
chr1	165939200	165940200	-1.0922381175034557
chr1	165939300	165940300	-1.2991828199719315
chr1	165939400	165940400	-0.6311091990082353
chr1	165939500	165940500	-0.5087105554744075
chr1	165939600	165940600	-0.4323939282195824
chr1	165939700	165940700	-0.4551485073015532
chr1	165939800	165940800	0.06778796913308717
chr1	165939900	165940900	-0.09640345342998824
chr1	165940000	165941000	0.7203579525100597
chr1	165940100	165941100	0.9146397103162476
chr1	165940200	165941200	1.0548480145180348
chr1	165940300	165941300	1.0470193182797576
chr1	165940400	165941400	0.8919163221913677
chr1	165940500	165941500	1.9518058185369351
chr1	165940600	165941600	1.7233252174974167
chr1	165940700	165941700	2.3110695884418795
chr1	165940800	165941800	2.8306461785259915
chr1	165940900	165941900	2.9367106474192606
chr1	165941000	165942000	2.7585326527862266
chr1	165941100	165942100	2.1964663198706385
chr1	165941200	165942200	2.3080102973425967
chr1	165941300	165942300	2.337984067434628
chr1	165941400	165942400	2.7657437467763883
chr1	165941500	165942500	1.621278794703918
chr1	165941600	165942600	2.0018441530144875
chr1	165941700	165942700	1.6545191231452492
chr1	165941800	165942800	1.415010409721066
chr1	165941900	165942900	1.5268482833426469
chr1	165942000	165943000	1.3987083497083115
chr1	165942100	165943100	1.4566712949520069
chr1	165942200	165943200	1.570391783679108
chr1	165942300	165943300	1.1812673312266968
chr1	165942400	165943400	0.8908524980812986
chr1	165942500	165943500	1.450200662347509
chr1	165942600	165943600	1.1575875805132934
chr1	165942700	165943700	0.9819991152632916
chr1	165942800	165943800	0.779277723906887
chr1	165942900	165943900	0.7833897626972129
chr1	165943000	165944000	1.2365444710082105
chr1	165943100	165944100	1.6978616356576266
chr1	165944200	165945200	-0.5175595511685023
chr1	165944300	165945300	-0.3995328432400841
chr1	165944400	165945400	-0.2290858012091771
chr1	165944500	165945500	0.2330324851542748
chr1	165944600	165945600	1.1113019640726414
chr1	165944700	165945700	1.065312407802992
chr1	165944800	165945800	1.2208227687215392
chr1	165944900	165945900	0.7892460105611402
chr1	165945000	165946000	0.6526538512517329
chr1	165945100	165946100	0.2813040912138617
chr1	165945200	165946200	1.0401031577076747
chr1	165945300	165946300	1.5808734977468022
chr1	165945400	165946400	0.888573939928626
chr1	165945500	165946500	1.0166521455517141
chr1	165945600	165946600	0.5158704033434639
chr1	165945700	165946700	0.6169085018302605
chr1	165945800	165946800	0.4104085898018148
chr1	165945900	165946900	0.7085191332302944
chr1	165946000	165947000	0.737539648233695
chr1	165946100	165947100	1.1107304697799227
chr1	165947300	165948300	0.325246560095294
chr1	165947400	165948400	0.8220177711593062
chr1	165947500	165948500	0.9018608905808048
chr1	165947600	165948600	1.0218307650374283
chr1	165947700	165948700	1.1124029174031609
chr1	165947800	165948800	1.1763489402997538
chr1	165947900	165948900	1.082083711358413
chr1	165948000	165949000	1.4419226783782866
chr1	165948100	165949100	1.7941187951873847
chr1	165948200	165949200	2.0261967323657526
chr1	165948300	165949300	2.0207594312564523
chr1	165948400	165949400	1.4811364737764012
chr1	165948500	165949500	1.3185380426727928
chr1	165948600	165949600	0.9265529570924094
chr1	165948700	165949700	1.0754917876267132
chr1	165948800	165949800	0.6352197651427939
chr1	165948900	165949900	0.8905616822283173
chr1	165949000	165950000	1.159906328884863
chr1	165949100	165950100	1.4872788467986593
chr1	165949200	165950200	1.1964033617452463
chr1	165949300	165950300	1.1563897446864275
chr1	165949400	165950400	1.268329547080518
chr1	165949500	165950500	1.187546664963658
chr1	165949600	165950600	1.474562525655672
chr1	165949700	165950700	1.1004484667767769
chr1	165949800	165950800	1.3827531108441973
chr1	165949900	165950900	1.2309517584633092
chr1	165950000	165951000	0.6813393453864791
chr1	165950100	165951100	-0.10880457160526737
chr1	165950200	165951200	0.18414092792441109
chr1	165950300	165951300	0.2099378858705713
chr1	165950400	165951400	0.5674297225192576
chr1	165950500	165951500	0.5347808658534503
chr1	165950600	165951600	0.3036761449063173
chr1	165950700	165951700	0.4022434880142944
chr1	165950800	165951800	0.6547644490863199
chr1	165950900	165951900	0.5762931514624446
chr1	165951000	165952000	0.8237773835719243
chr1	165951100	165952100	1.547384586933271
chr1	165951200	165952200	1.4785454071669224
chr1	165951300	165952300	1.2822155396757822
chr1	165951400	165952400	0.6048560091684835
chr1	165951500	165952500	0.8911770144871826
chr1	165951600	165952600	1.0542597267754177
chr1	165951700	165952700	1.2281692037324448
chr1	165951800	165952800	1.6144456730671632
chr1	165951900	165952900	2.5948059068987472
chr1	165952000	165953000	2.439816030826306
chr1	165952100	165953100	1.9118036178238824
chr1	165952200	165953200	1.6420944007049116
chr1	165952300	165953300	1.3070554023974794
chr1	165952400	165953400	1.320753515893586
chr1	165952500	165953500	1.963267903110812
chr1	165952600	165953600	1.8910597716076558
chr1	165952700	165953700	1.6548983555847336
chr1	165952800	165953800	0.951885377476346
chr1	165952900	165953900	1.0859615976049353
chr1	165953000	165954000	1.2086765864709923
chr1	165953100	165954100	1.4750686315816208
chr1	165953200	165954200	1.7017369192508387
chr1	165953300	165954300	1.6993984340237975
chr1	165953400	165954400	1.8273756412615711
chr1	165953500	165954500	0.9815509436111284
chr1	165953600	165954600	1.138628568442887
chr1	165953700	165954700	1.5989330796699437
chr1	165953800	165954800	1.5000335848484172
chr1	165953900	165954900	0.3885661254058267
chr1	165954000	165955000	0.6547574763214122
chr1	165954100	165955100	0.3744693288913565
chr1	165954200	165955200	0.5849911815795277
chr1	165954300	165955300	0.3872636440560659
chr1	165954400	165955400	0.3183599908608117
chr1	165954500	165955500	-0.1135886540856161
chr1	165954600	165955600	-0.005517824142157249
chr1	165954700	165955700	-0.420894447068596
chr1	165954800	165955800	-0.15474436608428216
chr1	165954900	165955900	-0.23752252507367216
chr1	165955000	165956000	-0.7638962440300298
chr1	165955100	165956100	-0.6393359026526032
chr1	165955200	165956200	-1.064188271308658
chr1	165955300	165956300	-0.7197577973865232
chr1	165955400	165956400	-0.5736692212409483
chr1	165955500	165956500	-0.001204423690288737
chr1	165955600	165956600	-0.350029298777499
chr1	165955700	165956700	-0.06971488126013063
chr1	165955800	165956800	-0.4161121080621165
chr1	165955900	165956900	0.1131168398314662
chr1	165956000	165957000	0.3498069336217916
chr1	165956100	165957100	-0.17009051429924651
chr1	165956200	165957200	-0.137296370560132
chr1	165956300	165957300	-0.1187646049219265
chr1	165956400	165957400	-1.1101449820760334
chr1	165956500	165957500	-0.7526360430156014
chr1	165956600	165957600	-0.4266001095528712
chr1	165956900	165957900	-0.5731467604728637
chr1	165957000	165958000	-0.42659434402524166
chr1	165957100	165958100	-0.32703545142627266
chr1	165957200	165958200	-0.1734896196791799
chr1	165957300	165958300	-0.12875462256707348
chr1	165957400	165958400	0.9576026122670104
chr1	165957500	165958500	0.8499161538209659
chr1	165957600	165958600	0.9820779847292008
chr1	165957700	165958700	0.568899732437814
chr1	165957800	165958800	0.6363358263355059
chr1	165957900	165958900	0.9653724429232112
chr1	165958000	165959000	0.49089338391627785
chr1	165958100	165959100	0.4229585963205265
chr1	165958200	165959200	0.20518851917374525
chr1	165958300	165959300	0.5021377271249209
chr1	165958400	165959400	0.5128166979876783
chr1	165958500	165959500	0.4413378994816688
chr1	165958600	165959600	-0.02744239734492926
chr1	165958700	165959700	0.7685728445025288
chr1	165958800	165959800	0.6741258090614839
chr1	165958900	165959900	-0.06973539308855874
chr1	165959000	165960000	0.9941624583422451
chr1	165959100	165960100	0.9449307560833144
chr1	165959200	165960200	0.8749275030781243
chr1	165959300	165960300	0.5133922561830534
chr1	165959400	165960400	0.9690521760037004
chr1	165959500	165960500	0.6189357599436114
chr1	165959600	165960600	0.7943198251741781
chr1	165959700	165960700	-0.04966664252557235
chr1	165959800	165960800	0.09463684904142687
chr1	165959900	165960900	0.2416656757640844
chr1	165960000	165961000	-0.9766972678279787
chr1	165960100	165961100	-0.5266010665461112
chr1	165960200	165961200	-0.2354432231270997
chr1	165960300	165961300	-0.3079130301276552
chr1	165960400	165961400	-1.3111607157192375
chr1	165960500	165961500	-1.0108638074027068
chr1	165960600	165961600	-1.4116816571273698
chr1	165960700	165961700	-0.7837265362211963
chr1	165960800	165961800	-1.1358529494081475
chr1	165960900	165961900	-0.7121857494226007
chr1	165961000	165962000	-0.9293716453921125
chr1	165961100	165962100	-1.5693539300810415
chr1	165961200	165962200	-1.7396507796983065
chr1	165961300	165962300	-1.6167188802407906
chr1	165961400	165962400	-1.2370586502239551
chr1	165961500	165962500	-0.9449807251328776
chr1	165961600	165962600	-0.9733897032723312
chr1	165961700	165962700	-1.0792882944232387
chr1	165961800	165962800	-1.1679879414795569
chr1	165961900	165962900	-1.1585447989134583
chr1	165962000	165963000	-0.48064724872983433
chr1	165962100	165963100	-0.6222556356414873
chr1	165962200	165963200	0.3148891064703851
chr1	165962300	165963300	0.217785632477611
chr1	165962400	165963400	0.2513364237035016
chr1	165962500	165963500	0.04329116978538141
chr1	165962600	165963600	-0.4680416992216662
chr1	165962700	165963700	-0.6877036968957128
chr1	165962800	165963800	-0.5253346116833579
chr1	165962900	165963900	-0.6790182479079205
chr1	165963000	165964000	-0.6954435634542379
chr1	165963100	165964100	-0.20370944718424305
chr1	165963200	165964200	-1.7593809765251598
chr1	165963300	165964300	-2.028228188271469
chr1	165963400	165964400	-2.9983307920926423
chr1	165963500	165964500	-3.5015730327623724
chr1	165963600	165964600	-2.4781882790776546
chr1	165963700	165964700	-2.0768575977509607
chr1	165963800	165964800	-2.2639315643967017
chr1	165964800	165965800	0.01343860886020894
chr1	165964900	165965900	-0.06773457880976401
chr1	165965000	165966000	-0.18380246207445566
chr1	165965100	165966100	0.002008528768577435
chr1	165965200	165966200	-0.1962442780883257
chr1	165965300	165966300	0.10579209800022124
chr1	165965400	165966400	0.8805340086609532
chr1	165965500	165966500	0.3627789964632211
chr1	165965600	165966600	0.6204176630121234
chr1	165965700	165966700	0.12139506976659295
chr1	165965800	165966800	-0.573937206919729
chr1	165965900	165966900	-0.9957567985294878
chr1	165966000	165967000	-1.0908533277709445
chr1	165966100	165967100	-1.4107845634355196
chr1	165966200	165967200	-1.919545433504439
chr1	165966300	165967300	-2.8208561483043404
chr1	165966400	165967400	-3.4799972926657863
chr1	165966500	165967500	-3.3320368894376933
chr1	165966600	165967600	-3.462750187789811
chr1	165966700	165967700	-3.4085676947781764
chr1	165966800	165967800	-3.0350552744723807
chr1	165966900	165967900	-2.3397486707669817
chr1	165967000	165968000	-2.0490542689490385
chr1	165967100	165968100	-2.4915939172112536
chr1	165967200	165968200	-2.4163851755708623
chr1	165967300	165968300	-2.14470974638997
chr1	165967400	165968400	-2.2862235388505003
chr1	165967500	165968500	-2.4703978216699647
chr1	165967600	165968600	-3.2374976160851365
chr1	165967700	165968700	-3.5680125852926343
chr1	165967800	165968800	-3.961716463054192
chr1	165967900	165968900	-5.273674999692271
chr1	165968000	165969000	-5.942085957184838
chr1	165968100	165969100	-6.1881349834414285
chr1	165968200	165969200	-5.831917718595747
chr1	165968300	165969300	-5.637589983191378
chr1	165968400	165969400	-5.60165720833119
chr1	165968500	165969500	-5.699168539109618
chr1	165968600	165969600	-5.0849027850477615
chr1	165968700	165969700	-4.490009911721353
chr1	165968800	165969800	-4.257488920224496
chr1	165968900	165969900	-3.4815853780938006
chr1	165969000	165970000	-3.2457683941453372
chr1	165969100	165970100	-2.678313146591826
chr1	165969200	165970200	-2.6495575581752235
chr1	165969300	165970300	-3.140356506889149
chr1	165969400	165970400	-3.3675303316365786
chr1	165969500	165970500	-3.3771872606571693
chr1	165969600	165970600	-3.292565007362473
chr1	165969700	165970700	-3.924858074394471
chr1	165975200	165976200	-0.47608144913178
chr1	165975300	165976300	-0.8881329150519179
chr1	165975400	165976400	-0.7171727575538871
chr1	165975500	165976500	0.4609067012174219
chr1	165975600	165976600	0.92431201532633
chr1	165975700	165976700	0.7030866239953533
chr1	165975800	165976800	0.7565275663976812
chr1	165975900	165976900	0.6943930601258187
chr1	165976000	165977000	1.1937645321835484
chr1	165976200	165977200	0.5366628021796543
chr1	165976300	165977300	1.224231450939796
chr1	165976400	165977400	0.7937876714561735
chr1	165977500	165978500	-0.2226222743681932
chr1	165977600	165978600	-0.008094084332062136
chr1	165977700	165978700	0.039268975759494
chr1	165977800	165978800	0.3603694547571689
chr1	165977900	165978900	-0.3675134667518161
chr1	165978000	165979000	-0.4215720920025728
chr1	165978100	165979100	-0.8928829761077948
chr1	165978200	165979200	-1.145596682577195
chr1	165978300	165979300	-1.0219016461038706
chr1	165978400	165979400	-0.7323887181922103
chr1	165978500	165979500	-0.4823982933690964
chr1	165978600	165979600	-0.7308490831997837
chr1	165978700	165979700	-1.176516219179434
chr1	165978800	165979800	-1.5957756026566614
chr1	165978900	165979900	-1.2508709553540571
chr1	165979000	165980000	-1.1234082389586288
chr1	165979100	165980100	-0.957091598487874
chr1	165979200	165980200	-1.5481220491760694
chr1	165979300	165980300	-1.951590910254824
chr1	165979400	165980400	-2.257041935578416
chr1	165979500	165980500	-1.8469036890039523
chr1	165979600	165980600	-2.3287241647355548
chr1	165979700	165980700	-2.081722343957928
chr1	165979800	165980800	-2.4553317424761563
chr1	165979900	165980900	-2.6196499804760744
chr1	165980000	165981000	-2.490414808233822
chr1	165980100	165981100	-2.1536126992426072
chr1	165980200	165981200	-1.7767821866075166
chr1	165980300	165981300	-1.5416577663582127
chr1	165980400	165981400	-1.1707673352384895
chr1	165980500	165981500	-1.1086275373053085
chr1	165980600	165981600	-0.3869201489355778
chr1	165981800	165982800	-0.8376142099876018
chr1	165981900	165982900	-0.9305214246402748
chr1	165982000	165983000	-0.5458135821964226
chr1	165982100	165983100	-0.600351562661547
chr1	165982200	165983200	-0.5038997734516809
chr1	165982300	165983300	0.2169469205732309
chr1	165982400	165983400	0.20836299466510447
chr1	165982500	165983500	0.30009685123219104
chr1	165982600	165983600	-0.3461363327467938
chr1	165982700	165983700	0.2202522224748457
chr1	165982800	165983800	-0.1819077029207888
chr1	165982900	165983900	0.3472235184882339
chr1	165983000	165984000	-0.41530500956588284
chr1	165983100	165984100	0.010705302200395462
chr1	165983200	165984200	0.12401221314700868
chr1	165983300	165984300	-0.8325641434886489
chr1	165983400	165984400	-0.41521493943750815
chr1	165983500	165984500	-0.6681535036660128
chr1	165983600	165984600	-0.39586724115249095
chr1	165983700	165984700	-1.1233484239024556
chr1	165983800	165984800	-0.6897768239760675
chr1	165983900	165984900	-1.2786128207570504
chr1	165984000	165985000	-0.9032151915663189
chr1	165984100	165985100	-1.209308291900275
chr1	165984200	165985200	-1.7644451870378004
chr1	165984300	165985300	-1.3286550997744229
chr1	165984400	165985400	-1.7093427268259616
chr1	165984500	165985500	-1.4067164774702243
chr1	165984600	165985600	-0.9897675440803024
chr1	165984700	165985700	-0.8462840200825186
chr1	165984800	165985800	-1.4501964372803269
chr1	165984900	165985900	-1.5599282071603848
chr1	165985000	165986000	-1.6204657324618048
chr1	165985100	165986100	-1.7016062228713251
chr1	165985200	165986200	-1.1643358132605557
chr1	165985300	165986300	-1.3111385554090182
chr1	165985400	165986400	-1.1845964365501909
chr1	165985500	165986500	-0.8966775228813055
chr1	165985600	165986600	-1.3069905751216642
chr1	165985700	165986700	-1.2734364595585923
chr1	165985800	165986800	-1.1545395213130756
chr1	165985900	165986900	-0.416908028295248
chr1	165986000	165987000	-0.2167294555245317
chr1	165986100	165987100	0.07208065390654983
chr1	165986200	165987200	0.184823644534751
chr1	165986300	165987300	0.3921910981267059
chr1	165986400	165987400	0.6945972565981469
chr1	165986500	165987500	0.3075283268823353
chr1	165986600	165987600	0.5081524525433977
chr1	165986700	165987700	0.3151726934697016
chr1	165986800	165987800	0.44718042703984057
chr1	165986900	165987900	0.3848684978934175
chr1	165987000	165988000	0.7188124325094607
chr1	165987100	165988100	-0.06389106656250851
chr1	165987200	165988200	-0.4183477146273299
chr1	165987300	165988300	0.02992759617830213
chr1	165987400	165988400	-0.5756588015247763
chr1	165987500	165988500	-0.3480586711117707
chr1	165987600	165988600	-0.508357339470345
chr1	165987700	165988700	-0.27647758761988644
chr1	165987800	165988800	0.5419175225098919
chr1	165987900	165988900	-0.2335298179058399
chr1	165988000	165989000	-0.073496406913364
chr1	165988100	165989100	0.6509086999545619
chr1	165988200	165989200	0.5176119948408848
chr1	165988300	165989300	0.35690254289850903
chr1	165988400	165989400	0.7416601456034145
chr1	165988500	165989500	0.6727398055678396
chr1	165988600	165989600	0.770441850948437
chr1	165988700	165989700	1.1111744548711122
chr1	165988800	165989800	0.05520883887041578
chr1	165988900	165989900	1.2089643540904946
chr1	165989000	165990000	0.9453775265698763
chr1	165989100	165990100	1.0504304939475841
chr1	165989200	165990200	1.6137332793924957
chr1	165989300	165990300	1.901238724638
chr1	165989400	165990400	1.89517951148348
chr1	165989500	165990500	1.6740267600451366
chr1	165989600	165990600	1.642809519312449
chr1	165989700	165990700	2.0974091827191583
chr1	165989800	165990800	1.6819464511602635
chr1	165989900	165990900	0.6705982200759448
chr1	165990000	165991000	0.5270880233928672
chr1	165990100	165991100	0.3329237418649996
chr1	165990200	165991200	-0.2446143612013577
chr1	165990300	165991300	-0.8707734740174695
chr1	165990400	165991400	-1.1293132170937326
chr1	165990500	165991500	-0.835788614698977
chr1	165990900	165991900	0.0007676481626787609
chr1	165991000	165992000	0.00367698023876406
chr1	165991100	165992100	0.002379721095875592
chr1	165991200	165992200	-0.06369929897695085
chr1	165991300	165992300	0.5904785588188171
chr1	165991400	165992400	0.7132082937331361
chr1	165991500	165992500	0.6443172975751347
chr1	165991600	165992600	1.1156282339410906
chr1	165991700	165992700	1.1976003280569758
chr1	165991800	165992800	1.7294435358167284
chr1	165991900	165992900	1.6063076809078358
chr1	165992000	165993000	1.260520227611561
chr1	165992100	165993100	1.0327335674683955
chr1	165992200	165993200	1.3272512015168765
chr1	165992300	165993300	0.5070641521454544
chr1	165992400	165993400	0.4697400896992445
chr1	165992500	165993500	0.5417516442569185
chr1	165992600	165993600	1.0041266657144947
chr1	165992700	165993700	0.29504381221336257
chr1	165992800	165993800	-0.5795904432338121
chr1	165992900	165993900	-0.005577835350989229
chr1	165993000	165994000	0.1416188999053092
chr1	165993100	165994100	0.055952612963003724
chr1	165993200	165994200	0.10462088711632396
chr1	165993300	165994300	0.5042543047303653
chr1	165993400	165994400	0.9329243840944658
chr1	165993500	165994500	1.1986495461180806
chr1	165993600	165994600	1.211957948401123
chr1	165993700	165994700	1.3797993602611869
chr1	165993800	165994800	1.5386012195875525
chr1	165993900	165994900	1.2227137427052084
chr1	165994000	165995000	1.4832762454762447
chr1	165994100	165995100	1.8840004875338328
chr1	165994200	165995200	2.1528125360322035
chr1	165994300	165995300	2.570047883697081
chr1	165994400	165995400	2.387529604291147
chr1	165994500	165995500	1.984723049701532
chr1	165994600	165995600	1.5499726958927231
chr1	165994700	165995700	1.880324974795874
chr1	165994800	165995800	2.2239505200655563
chr1	165994900	165995900	2.9389700739447577
chr1	165995000	165996000	3.6709507497104275
chr1	165995100	165996100	3.561737774204422
chr1	165995200	165996200	3.345034247964968
chr1	165995300	165996300	2.5884443137215816
chr1	165995400	165996400	2.434216157475509
chr1	165995500	165996500	1.9858464448859567
chr1	165995600	165996600	2.3594706730764
chr1	165995700	165996700	2.378240797080576
chr1	165995800	165996800	1.8956543629180167
chr1	165995900	165996900	0.950019554442348
chr1	165996000	165997000	-0.1870315346098836
chr1	165996100	165997100	-0.4787539554614943
chr1	165996200	165997200	-0.7664184804262607
chr1	165996300	165997300	-0.8949185730227218
chr1	165996400	165997400	-0.979180657285322
chr1	165996500	165997500	-0.28486098154773976
chr1	165996600	165997600	-0.6165683079893657
chr1	165996700	165997700	-1.6828072038894546
chr1	165996800	165997800	-1.7176119884958885
chr1	165996900	165997900	-1.107932769563056
chr1	165997000	165998000	-0.9836070991615408
chr1	165997100	165998100	-0.4728635493852208
chr1	165997200	165998200	-1.0604928247055363
chr1	165997300	165998300	-0.7242957203569361
chr1	165997400	165998400	-0.7989188089537133
chr1	165997500	165998500	-1.2245407080300423
chr1	165997600	165998600	-1.5053264405233742
chr1	165997700	165998700	-0.4921203654722061
chr1	165997800	165998800	-0.9789119793068104
chr1	165997900	165998900	-1.4814868396656518
chr1	165998000	165999000	-1.402881077487346
chr1	165998100	165999100	-2.2924933651702766
chr1	165998200	165999200	-1.4434028844466689
chr1	165998300	165999300	-1.4894688583205589
chr1	165998400	165999400	-0.7566704617515277
chr1	165998500	165999500	-0.28999610087203875
chr1	165998600	165999600	-0.1925345899701483
chr1	165998700	165999700	-0.14002047367370246
chr1	165998800	165999800	0.6288090062224654
chr1	165998900	165999900	-0.03348192646917003
chr1	165999000	166000000	0.5458053532263955
chr1	165999100	166000100	1.2377214480709782
chr1	165999200	166000200	0.6203835305763657
chr1	165999300	166000300	1.0472399437969842
chr1	165999400	166000400	0.969969355504338
chr1	165999500	166000500	1.066490942702963
chr1	165999600	166000600	1.3502148160942675
chr1	165999700	166000700	1.1923362028605486
chr1	165999800	166000800	0.7270031297975192
chr1	165999900	166000900	1.7405313586282156
chr1	166000000	166001000	1.4125161906955137
chr1	166000100	166001100	0.8967871800148726
chr1	166000200	166001200	1.2140332292004372
chr1	166000300	166001300	0.6969337949674994
chr1	166000400	166001400	0.44947697072061976
chr1	166000500	166001500	0.20256386223793355
chr1	166000600	166001600	0.13524009449353416
chr1	166000700	166001700	0.3466929494369501
chr1	166000800	166001800	0.7256412046564666
chr1	166000900	166001900	0.3583701780364187
chr1	166001000	166002000	0.27259676381982406
chr1	166001100	166002100	0.7161836573697191
chr1	166001200	166002200	1.3232954387629736
chr1	166001300	166002300	1.6036628798612518
chr1	166001800	166002800	0.6763433048316002
chr1	166001900	166002900	0.7947396003678325
chr1	166002000	166003000	0.4793062976703159
chr1	166002100	166003100	0.030611428255107632
chr1	166002200	166003200	-0.2300562440468866
chr1	166002300	166003300	-0.4803325154348169
chr1	166002400	166003400	-0.5358342126430611
chr1	166002500	166003500	-0.4334690016978491
chr1	166002600	166003600	-0.04939645787370632
chr1	166002700	166003700	-0.0672915394410919
chr1	166002800	166003800	-0.17118233618744427
chr1	166002900	166003900	-0.3048771295718641
chr1	166003000	166004000	0.3007432375757233
chr1	166003100	166004100	0.717461035527115
chr1	166003200	166004200	0.7487438230309319
chr1	166004300	166005300	0.2344763984649324
chr1	166004400	166005400	-0.1545663158040363
chr1	166004500	166005500	-0.07380810771879448
chr1	166004600	166005600	-0.5510209737872229
chr1	166004700	166005700	-0.5909366753222579
chr1	166004800	166005800	-0.15262612596377226
chr1	166004900	166005900	0.05283391689635363
chr1	166005000	166006000	-0.020675887356655973
chr1	166005100	166006100	-0.8274390605773237
chr1	166005200	166006200	-0.6361973632635228
chr1	166005300	166006300	-0.4565499372324475
chr1	166005400	166006400	-0.4552507419237187
chr1	166005500	166006500	-1.0188651196659049
chr1	166005600	166006600	-0.7497430259496436
chr1	166005700	166006700	-0.8928554629581013
chr1	166005800	166006800	-1.5554821860601182
chr1	166005900	166006900	-1.9896274729920533
chr1	166006000	166007000	-1.2667705041535815
chr1	166006100	166007100	-0.9025128244868948
chr1	166006200	166007200	-1.5396935499395423
chr1	166006300	166007300	-1.5530343155225514
chr1	166006400	166007400	-0.6909390025489541
chr1	166006500	166007500	-0.22166720565833964
chr1	166006600	166007600	-0.10020505377271394
chr1	166006700	166007700	0.0459119040620528
chr1	166006800	166007800	0.5471161663328102
chr1	166006900	166007900	0.8611470423744958
chr1	166007000	166008000	0.24125218586665786
chr1	166007100	166008100	-0.12340944850026266
chr1	166007200	166008200	1.0042502342603203
chr1	166007300	166008300	1.3553312692717507
chr1	166007400	166008400	1.5004706802471182
chr1	166007500	166008500	1.1416335949781198
chr1	166007600	166008600	1.3170867759696108
chr1	166007700	166008700	1.0437640598809903
chr1	166007800	166008800	1.2068256213792872
chr1	166007900	166008900	1.076832690803352
chr1	166008000	166009000	1.6881521921388578
chr1	166008100	166009100	1.4467686841771967
chr1	166008200	166009200	0.6416950528759636
chr1	166008300	166009300	0.0389843499785302
chr1	166008400	166009400	-0.3556421288612362
chr1	166008500	166009500	0.07510989478689979
chr1	166008600	166009600	0.1759019295978414
chr1	166008700	166009700	0.5548971199369087
chr1	166008800	166009800	0.5837346764865551
chr1	166008900	166009900	0.6796169927730027
chr1	166009000	166010000	-0.06440943560281136
chr1	166009100	166010100	-0.08257654078811205
chr1	166009200	166010200	0.542614567775633
chr1	166009300	166010300	0.3482681821733271
chr1	166009400	166010400	0.3630184284782725
chr1	166009500	166010500	0.7142970494177521
chr1	166009600	166010600	0.994492935594094
chr1	166009700	166010700	0.7592546818609348
chr1	166009800	166010800	0.5812353478025089
chr1	166009900	166010900	0.43154738227267386
chr1	166010000	166011000	1.1993936781560857
chr1	166010100	166011100	1.6331231812380935
chr1	166010200	166011200	0.9757548764682964
chr1	166010300	166011300	1.2326572125306927
chr1	166010400	166011400	0.8497590210774038
chr1	166010500	166011500	0.5408490133968916
chr1	166010600	166011600	0.22260875129949206
chr1	166010700	166011700	0.4877380437473299
chr1	166010800	166011800	0.8197208080683943
chr1	166010900	166011900	0.4014259238983031
chr1	166011000	166012000	-0.9136970947140326
chr1	166011100	166012100	-1.4000479724821455
chr1	166011200	166012200	-1.7433028359013885
chr1	166011300	166012300	-2.1536457561569624
chr1	166011400	166012400	-2.0718176648452453
chr1	166011500	166012500	-2.20229155832032
chr1	166011600	166012600	-2.3786493907751014
chr1	166011700	166012700	-2.453680426075928
chr1	166011800	166012800	-2.7371407410338904
chr1	166011900	166012900	-2.5235274357325035
chr1	166012000	166013000	-1.460721331497324
chr1	166012600	166013600	-0.2442081241561955
chr1	166012700	166013700	0.023355176690508447
chr1	166012800	166013800	-0.14609579091202704
chr1	166012900	166013900	0.3533262923848555
chr1	166013000	166014000	0.20922459532706597
chr1	166013100	166014100	0.3717805622568436
chr1	166013200	166014200	0.6380987989143952
chr1	166013300	166014300	1.2021990444943491
chr1	166013400	166014400	0.9911868436158991
chr1	166013500	166014500	1.4304449847611875
chr1	166013600	166014600	1.0764598877642582
chr1	166013700	166014700	0.7014025934060264
chr1	166013800	166014800	0.3517436038937518
chr1	166013900	166014900	0.08752772042869643
chr1	166014000	166015000	0.3021983423056533
chr1	166014100	166015100	0.4166802252143372
chr1	166014200	166015200	-0.021019338972127502
chr1	166014300	166015300	-0.4888421263375111
chr1	166014400	166015400	-0.2700011436931385
chr1	166014500	166015500	-0.3705549105237852
chr1	166014600	166015600	-0.4365649728626417
chr1	166014700	166015700	-0.4013859278244695
chr1	166014800	166015800	-0.4755986911472894
chr1	166014900	166015900	-0.3316980027660233
chr1	166015000	166016000	-0.3983317670779168
chr1	166015100	166016100	-0.6232534796216798
chr1	166015200	166016200	-0.2441538058607805
chr1	166015300	166016300	0.052304838716907394
chr1	166015400	166016400	0.08300057444905527
chr1	166016500	166017500	0.08055690535431229
chr1	166016600	166017600	0.382106038162674
chr1	166016700	166017700	0.4304735080479786
chr1	166016800	166017800	0.17860787710221432
chr1	166016900	166017900	0.18709206696118025
chr1	166017000	166018000	-0.39405594372647457
chr1	166017100	166018100	-0.22315769694488752
chr1	166017200	166018200	-0.9831054782030554
chr1	166017300	166018300	-1.2834179154448937
chr1	166017400	166018400	-0.13029077723200486
chr1	166017500	166018500	0.5054857733503717
chr1	166017600	166018600	0.22733656465630525
chr1	166017700	166018700	0.20350563651495232
chr1	166017800	166018800	0.4324970423656739
chr1	166017900	166018900	0.9076062791824796
chr1	166018000	166019000	0.2823988708060343
chr1	166018100	166019100	0.6045446752539625
chr1	166018200	166019200	0.4222400227783588
chr1	166018300	166019300	0.7745945407659083
chr1	166018400	166019400	0.5454360685270487
chr1	166018500	166019500	0.4246286766123777
chr1	166018600	166019600	-0.3252193779903795
chr1	166018700	166019700	-0.8071201412078869
chr1	166018800	166019800	-1.4445286852146129
chr1	166018900	166019900	-1.6962933792154642
chr1	166019000	166020000	-1.002350853215863
chr1	166019100	166020100	-1.1377953207632172
chr1	166019200	166020200	-1.2239211703912205
chr1	166019300	166020300	-1.3870266011825645
chr1	166019400	166020400	-1.0664330773748136
chr1	166019500	166020500	-1.259467908630273
chr1	166019600	166020600	-0.8018764909068207
chr1	166019700	166020700	0.5221429714359547
chr1	166019800	166020800	1.2962194722276534
chr1	166019900	166020900	1.833633778434245
chr1	166020000	166021000	1.1244489042332526
chr1	166020100	166021100	0.6886207346163494
chr1	166020200	166021200	0.9255785652867006
chr1	166020300	166021300	1.0385798934843766
chr1	166020400	166021400	0.8365706698120965
chr1	166020500	166021500	1.254417650422064
chr1	166020600	166021600	1.304470065936989
chr1	166020700	166021700	0.3851447565063725
chr1	166020800	166021800	0.4426200927267368
chr1	166020900	166021900	-0.18217335122870426
chr1	166021000	166022000	1.1639352279376434
chr1	166021200	166022200	1.8072076013481315
chr1	166021300	166022300	1.1709472711427842
chr1	166021400	166022400	0.6382928438816364
chr1	166021500	166022500	0.10582399656449376
chr1	166021600	166022600	-0.3455715233383729
chr1	166021700	166022700	0.07323771368622405
chr1	166021800	166022800	-0.11949625909930806
chr1	166021900	166022900	-0.06296146713899223
chr1	166022000	166023000	-1.127999758664389
chr1	166022100	166023100	-1.8769411748020013
chr1	166022200	166023200	-1.6106336089127633
chr1	166022300	166023300	-1.3090258685412943
chr1	166022400	166023400	-0.8249620703741269
chr1	166022500	166023500	-1.2780625682142819
chr1	166022600	166023600	-1.0795453132501711
chr1	166022700	166023700	-1.3206972568277726
chr1	166022800	166023800	-0.7211667787890796
chr1	166022900	166023900	-1.0406772540303777
chr1	166023000	166024000	-0.8883457611541816
chr1	166023100	166024100	-0.6448136811075614
chr1	166023200	166024200	-0.9316469315279462
chr1	166023300	166024300	-0.7695678203137202
chr1	166023400	166024400	-0.8683898677393334
chr1	166024500	166025500	0.5051476618383651
chr1	166024600	166025600	0.8056737458617915
chr1	166024700	166025700	0.8323548052721007
chr1	166024800	166025800	0.7202725593574747
chr1	166024900	166025900	0.4271099490241429
chr1	166025000	166026000	-0.3023329459735347
chr1	166025100	166026100	0.3310691569660818
chr1	166025200	166026200	-0.3148472608879733
chr1	166025300	166026300	-0.3249635313011666
chr1	166025400	166026400	0.1307194514662271
chr1	166025500	166026500	0.4756684219540514
chr1	166025600	166026600	-0.024553024626567447
chr1	166025700	166026700	-0.4624790188909614
chr1	166026700	166027700	0.8924124955521622
chr1	166026800	166027800	1.4217377317381263
chr1	166026900	166027900	0.9420078648398388
chr1	166027000	166028000	1.1300399356721351
chr1	166027100	166028100	2.0410712790717014
chr1	166027200	166028200	2.5024961610820875
chr1	166027300	166028300	2.943714372271967
chr1	166027400	166028400	2.5670838604842943
chr1	166027500	166028500	2.1452218704782964
chr1	166027600	166028600	1.513989658205626
chr1	166027700	166028700	1.4533470359706075
chr1	166027800	166028800	1.2747793011345836
chr1	166027900	166028900	1.8516465141894465
chr1	166028000	166029000	1.560108965039649
chr1	166028100	166029100	1.4652940361536977
chr1	166028200	166029200	0.8184160602489335
chr1	166028300	166029300	0.03822150368736809
chr1	166028400	166029400	0.5917961772695444
chr1	166028500	166029500	1.0767323409557472
chr1	166028600	166029600	1.4866185707217552
chr1	166028700	166029700	1.5233331214945829
chr1	166028800	166029800	1.7317016924424753
chr1	166028900	166029900	1.93659785312837
chr1	166029000	166030000	2.3340226060320735
chr1	166029100	166030100	1.1488253280954526
chr1	166029200	166030200	1.4916603088059914
chr1	166029300	166030300	2.0015599727830327
chr1	166029400	166030400	1.2130803910105927
chr1	166029500	166030500	0.937681201156908
chr1	166029600	166030600	0.457390371259412
chr1	166029700	166030700	0.3810628592749001
chr1	166029800	166030800	-0.12897337569679868
chr1	166029900	166030900	-0.6558216049731816
chr1	166030000	166031000	-1.7229628619713329
chr1	166030100	166031100	-0.7186788211294364
chr1	166030200	166031200	-0.8086843100376768
chr1	166030300	166031300	-0.6634417236237362
chr1	166030400	166031400	-0.6600898767467124
chr1	166030500	166031500	-0.5686997083542937
chr1	166030600	166031600	-0.5620088887543195
chr1	166030700	166031700	-0.6653456353354102
chr1	166030800	166031800	-0.8935537787397617
chr1	166030900	166031900	-0.8774161144291749
chr1	166031000	166032000	0.02822495168105258
chr1	166031100	166032100	-0.023196424571345728
chr1	166032300	166033300	-0.4360365300667166
chr1	166032400	166033400	-0.2537057903207425
chr1	166032500	166033500	-0.050114008853410635
chr1	166032600	166033600	-0.0660100686475105
chr1	166032700	166033700	-0.10544033091177778
chr1	166032800	166033800	-0.1082493163974924
chr1	166032900	166033900	-0.03629301461114126
chr1	166033000	166034000	-0.08454337506053544
chr1	166033100	166034100	-0.2645132200439097
chr1	166033200	166034200	0.807289011458731
chr1	166033300	166034300	1.0834866495628446
chr1	166033400	166034400	1.4748019294373966
chr1	166033500	166034500	1.1986864657146603
chr1	166033600	166034600	1.83566737480674
chr1	166033700	166034700	2.199606434428872
chr1	166033800	166034800	2.15282317857368
chr1	166033900	166034900	2.0279956300529864
chr1	166034000	166035000	2.2236802423833484
chr1	166034100	166035100	2.2248974612801247
chr1	166034200	166035200	1.2952100494641816
chr1	166034300	166035300	0.924837305936572
chr1	166034400	166035400	0.4416116430747421
chr1	166034500	166035500	0.3333006506457599
chr1	166034600	166035600	0.004589954920987546
chr1	166034700	166035700	-0.8016741803989546
chr1	166034800	166035800	-0.7777901631578462
chr1	166034900	166035900	-0.5933800610797164
chr1	166035000	166036000	-0.9276649032076214
chr1	166035100	166036100	-0.5646249908787546
chr1	166035200	166036200	0.04340222480667635
chr1	166035300	166036300	0.23969405468339194
chr1	166035400	166036400	0.8708036304434786
chr1	166035500	166036500	1.4509470620727054
chr1	166035600	166036600	1.439888587917296
chr1	166035700	166036700	2.1090054309355826
chr1	166035800	166036800	2.28632312207442
chr1	166035900	166036900	2.574529494583226
chr1	166036000	166037000	2.843980757544595
chr1	166036100	166037100	2.0871887087414285
chr1	166036200	166037200	2.189100287724263
chr1	166036300	166037300	2.5360699041216557
chr1	166036400	166037400	2.6255835144659665
chr1	166036500	166037500	2.768630386866208
chr1	166036600	166037600	3.239360531024297
chr1	166036700	166037700	3.152126588443485
chr1	166036800	166037800	3.029162291546379
chr1	166036900	166037900	2.9859535359227207
chr1	166037000	166038000	2.537463127311033
chr1	166037100	166038100	2.9435423728114416
chr1	166037200	166038200	2.652753752825838
chr1	166037400	166038400	1.7192894216300392
chr1	166037500	166038500	1.1192370648587509
chr1	166037600	166038600	0.4382237961818468
chr1	166037700	166038700	0.3909426323800752
chr1	166037800	166038800	0.4716172600588828
chr1	166037900	166038900	0.3566315724766861
chr1	166038000	166039000	0.8863166742125018
chr1	166040900	166041900	0.9628131143284654
chr1	166041000	166042000	0.7472419115330637
chr1	166041100	166042100	1.1088163185237732
chr1	166041200	166042200	1.0021021055047583
chr1	166041300	166042300	1.1119045593825083
chr1	166041400	166042400	0.9185605981003728
chr1	166041500	166042500	0.7119281090880131
chr1	166041600	166042600	1.0358325363143646
chr1	166041700	166042700	1.4724672876760667
chr1	166041800	166042800	0.9386688205713828
chr1	166041900	166042900	0.8333394713966913
chr1	166042000	166043000	1.0498713377305091
chr1	166042100	166043100	0.686586161518975
chr1	166042200	166043200	0.4329712359309012
chr1	166042300	166043300	0.8012065873770607
chr1	166042400	166043400	-0.25466994158381856
chr1	166042500	166043500	0.1982446999469786
chr1	166042600	166043600	0.3709263722895987
chr1	166042700	166043700	-0.0005300095327247567
chr1	166042800	166043800	0.1062770118111221
chr1	166042900	166043900	0.026459453407537487
chr1	166043000	166044000	-0.5732482592942758
chr1	166043100	166044100	-0.3053474103209188
chr1	166043200	166044200	-0.8250955558576106
chr1	166043300	166044300	-0.4920943076871357
chr1	166043400	166044400	0.2488049032242953
chr1	166043500	166044500	0.5343999022041799
chr1	166043600	166044600	0.806902983263537
chr1	166043700	166044700	0.2325801668839347
chr1	166043800	166044800	-0.0007960586763557838
chr1	166043900	166044900	0.05756427186051946
chr1	166044000	166045000	0.17917835976186652
chr1	166044100	166045100	-0.669609858566789
chr1	166044200	166045200	0.11095150220261228
chr1	166044300	166045300	0.14234123646637142
chr1	166044400	166045400	0.0583516865680425
chr1	166044500	166045500	-0.4957603917354367
chr1	166044600	166045600	-0.4843185220858618
chr1	166044700	166045700	0.30012911584278995
chr1	166044800	166045800	0.5312857725999542
chr1	166044900	166045900	0.5564873328867123
chr1	166045000	166046000	1.0169136489691213
chr1	166045100	166046100	1.7071955723402241
chr1	166046800	166047800	0.08800599123308421
chr1	166046900	166047900	0.299514612355384
chr1	166047000	166048000	0.2360182717121974
chr1	166047100	166048100	0.9710772865526132
chr1	166047200	166048200	0.97579957827805
chr1	166047300	166048300	2.184484699027825
chr1	166047400	166048400	2.0100743303792608
chr1	166047500	166048500	2.232092650658219
chr1	166047600	166048600	2.063621491515259
chr1	166047700	166048700	1.4252705063050044
chr1	166047800	166048800	1.2230024021977022
chr1	166047900	166048900	1.1457386553342346
chr1	166048000	166049000	0.7311297028707212
chr1	166048100	166049100	0.035602228080378065
chr1	166048200	166049200	0.41059073243401095
chr1	166048300	166049300	-0.007806609582811146
chr1	166048400	166049400	0.03671297715278859
chr1	166048500	166049500	-0.5298623797553256
chr1	166048600	166049600	-0.5760033157780943
chr1	166048700	166049700	0.16376631000008304
chr1	166048800	166049800	0.1950861689713857
chr1	166048900	166049900	-0.2949318190221845
chr1	166049000	166050000	-0.04751898468716898
chr1	166049100	166050100	0.4704741870999321
chr1	166049200	166050200	1.2547600295732004
chr1	166049300	166050300	1.8548115109271341
chr1	166049400	166050400	2.4153433624386604
chr1	166049500	166050500	2.1243838373400425
chr1	166049600	166050600	1.9857464170598973
chr1	166049700	166050700	2.5198939010335755
chr1	166049800	166050800	2.6324135755093008
chr1	166049900	166050900	2.0609346718031816
chr1	166050000	166051000	1.7612209132394896
chr1	166050100	166051100	1.4798822645663592
chr1	166050200	166051200	0.901177096239386
chr1	166050300	166051300	0.7038822303475857
chr1	166050400	166051400	0.4315621430597583
chr1	166050500	166051500	0.5351741580915524
chr1	166050600	166051600	0.3268935585402936
chr1	166050700	166051700	-0.669988850505434
chr1	166050800	166051800	-1.0340871140351549
chr1	166050900	166051900	-0.6413142142974478
chr1	166051000	166052000	-0.4914966998952333
chr1	166051100	166052100	-0.06104831731876654
chr1	166051200	166052200	-0.052514950945827726
chr1	166051300	166052300	-0.13381224521421312
chr1	166051400	166052400	-0.3721607882303149
chr1	166051500	166052500	-0.6768721528015186
chr1	166051600	166052600	-0.4234879584654892
chr1	166051700	166052700	-0.38636848703770005
chr1	166051800	166052800	0.09687482074609552
chr1	166051900	166052900	-0.1855185370487176
chr1	166052000	166053000	-1.0515202533117751
chr1	166052100	166053100	-1.2807059975814663
chr1	166052200	166053200	-1.4890874422665556
chr1	166052300	166053300	-1.1463762900973171
chr1	166052400	166053400	-1.2985303099376118
chr1	166052500	166053500	-0.5078052554416073
chr1	166052600	166053600	-0.4845871324856997
chr1	166052700	166053700	-0.25346216655658343
chr1	166052800	166053800	-0.6730671145295941
chr1	166052900	166053900	-0.09912256351806377
chr1	166053000	166054000	0.14633384969644347
chr1	166053100	166054100	-0.2490711647911907
chr1	166053200	166054200	0.17190207890917686
chr1	166053600	166054600	-0.2970593005988156
chr1	166053900	166054900	-0.7267267365480556
chr1	166054000	166055000	-0.1996703677279653
chr1	166054100	166055100	0.5710237727375681
chr1	166054200	166055200	0.6986272370528082
chr1	166054300	166055300	0.3850675914878658
chr1	166054400	166055400	0.322686626727044
chr1	166054500	166055500	0.31657244457975675
chr1	166054600	166055600	1.1567686454988455
chr1	166054700	166055700	1.230929442124008
chr1	166054800	166055800	1.5658579204750926
chr1	166054900	166055900	2.2467868570232983
chr1	166055000	166056000	1.979993479521799
chr1	166055100	166056100	1.3588562171785492
chr1	166055200	166056200	0.832980395315075
chr1	166055300	166056300	-0.04952082610509399
chr1	166055400	166056400	-0.3743258885792817
chr1	166055500	166056500	-0.8896329464957577
chr1	166055600	166056600	-0.6458850089473197
chr1	166055700	166056700	-0.7329726373552822
chr1	166055800	166056800	-0.7419173038961598
chr1	166055900	166056900	-1.1968899394183312
chr1	166056000	166057000	-1.2187138291535073
chr1	166056100	166057100	-0.5718561635899924
chr1	166056200	166057200	0.23645377603167644
chr1	166056300	166057300	0.01677301945859977
chr1	166056400	166057400	0.006893978545709741
chr1	166056500	166057500	0.2757004690940168
chr1	166056600	166057600	0.06659944697659716
chr1	166056700	166057700	0.2532692533272777
chr1	166056800	166057800	0.07365869157440977
chr1	166056900	166057900	0.3685091587811943
chr1	166057000	166058000	0.22022911327460085
chr1	166057100	166058100	0.4287117823335446
chr1	166057200	166058200	0.21566587193098571
chr1	166057300	166058300	1.3877502511253108
chr1	166057400	166058400	1.4561128433407395
chr1	166057500	166058500	1.8053000665236336
chr1	166057600	166058600	1.8232357823946304
chr1	166057700	166058700	1.91807100131624
chr1	166057800	166058800	1.5491396798501682
chr1	166057900	166058900	1.3841618458250429
chr1	166058000	166059000	1.2047952703555496
chr1	166058100	166059100	0.7974035917328876
chr1	166058200	166059200	0.8340451842460032
chr1	166058300	166059300	0.6229073754114116
chr1	166058400	166059400	0.08623955812727807
chr1	166058500	166059500	0.3646397398486729
chr1	166058600	166059600	0.3791914661431825
chr1	166058700	166059700	0.9462664722629944
chr1	166058800	166059800	1.3026337185184893
chr1	166058900	166059900	1.0787648141940416
chr1	166059000	166060000	1.4230446375893313
chr1	166059100	166060100	2.005237206914138
chr1	166059200	166060200	1.8023828712205163
chr1	166059300	166060300	1.8015889438466264
chr1	166059400	166060400	2.1303083687875635
chr1	166059500	166060500	1.6769527923763639
chr1	166059600	166060600	1.724368393679848
chr1	166059700	166060700	1.355488781020408
chr1	166059800	166060800	1.1837199681851176
chr1	166059900	166060900	1.3690850372658796
chr1	166060000	166061000	1.3792719472441617
chr1	166060100	166061100	0.8370715393117371
chr1	166060200	166061200	0.4156980770046156
chr1	166060300	166061300	0.3436718324598397
chr1	166060400	166061400	0.63811175137272
chr1	166060500	166061500	0.7415103011726991
chr1	166060600	166061600	0.8384913165869604
chr1	166060700	166061700	0.4737830458264074
chr1	166060800	166061800	1.029186553552327
chr1	166060900	166061900	0.5250264804525322
chr1	166061000	166062000	0.5570282805747275
chr1	166061100	166062100	0.5371621864207472
chr1	166061200	166062200	0.8713726476949156
chr1	166061300	166062300	1.1725624688790102
chr1	166061400	166062400	1.112227484434097
chr1	166061500	166062500	1.2569873044344917
chr1	166061600	166062600	1.2827028359221762
chr1	166061700	166062700	1.5010098436114323
chr1	166062700	166063700	1.5948416885123295
chr1	166062800	166063800	1.827990382406217
chr1	166062900	166063900	2.0628169570121995
chr1	166063000	166064000	2.3596232040345675
chr1	166063100	166064100	2.303771905218192
chr1	166063200	166064200	2.6039410731353705
chr1	166063300	166064300	2.8467551382245864
chr1	166063400	166064400	2.3602509537775305
chr1	166063500	166064500	1.3655535547525146
chr1	166063600	166064600	0.9042943868459788
chr1	166063700	166064700	1.11917056441215
chr1	166063800	166064800	0.8367549046144684
chr1	166063900	166064900	0.3504277465567615
chr1	166064000	166065000	-0.22959832583397058
chr1	166064100	166065100	-0.4725059354299794
chr1	166064200	166065200	-1.2251270145884745
chr1	166064300	166065300	-1.362575094423831
chr1	166064400	166065400	-0.5656438843416814
chr1	166064500	166065500	-0.07716439099297377
chr1	166064600	166065600	0.2084764521708102
chr1	166064700	166065700	0.02520290320953368
chr1	166064800	166065800	-0.7313370355239341
chr1	166064900	166065900	-0.6175050414392079
chr1	166065000	166066000	-0.4414648247226357
chr1	166065100	166066100	-0.6035562084523789
chr1	166065200	166066200	-0.24640774891480066
chr1	166065300	166066300	-0.16662974863779922
chr1	166065400	166066400	-0.32066319132625243
chr1	166065500	166066500	-0.9359842500674768
chr1	166065600	166066600	-0.8092688205761326
chr1	166065700	166066700	-0.9961986808057964
chr1	166065800	166066800	-0.6211520936332399
chr1	166065900	166066900	-0.4360903578151221
chr1	166066000	166067000	-0.45263253366755923
chr1	166066100	166067100	-0.7044289035168181
chr1	166066200	166067200	-1.155480982653804
chr1	166066300	166067300	-1.7666657588528778
chr1	166066400	166067400	-1.2373425296359322
chr1	166066500	166067500	-0.9574291303218776
chr1	166066600	166067600	-0.2849287429624861
chr1	166066700	166067700	-0.07417129886412986
chr1	166066800	166067800	-0.007899501950124285
chr1	166066900	166067900	-0.10819611106405946
chr1	166067000	166068000	-0.25383249345974024
chr1	166067100	166068100	-0.3866547558224352
chr1	166067200	166068200	0.12010502255616902
chr1	166067300	166068300	0.14335873754792128
chr1	166067400	166068400	0.016077204040625157
chr1	166067500	166068500	0.11471633878211385
chr1	166067600	166068600	-0.36024047365980066
chr1	166067700	166068700	-0.0794801888213801
chr1	166067800	166068800	0.2455199582145747
chr1	166067900	166068900	0.3690409048216343
chr1	166068000	166069000	0.4210806285622137
chr1	166068100	166069100	0.6604323281051364
chr1	166068200	166069200	0.31271109549533066
chr1	166068300	166069300	0.8191356591647064
chr1	166068400	166069400	0.43825005367868497
chr1	166068500	166069500	0.6560805655494056
chr1	166068600	166069600	0.8476619347049579
chr1	166068700	166069700	0.4414529120402599
chr1	166068800	166069800	0.3684146627251895
chr1	166068900	166069900	-0.07685199590339871
chr1	166069000	166070000	-0.08571221239432289
chr1	166069100	166070100	0.3921031042952337
chr1	166069200	166070200	0.5440395346486251
chr1	166069300	166070300	0.6891778313267226
chr1	166069400	166070400	1.4326827470969667
chr1	166069500	166070500	2.065326626217959
chr1	166069600	166070600	2.8706093837603257
chr1	166069700	166070700	3.382139726911351
chr1	166069800	166070800	3.757050859312376
chr1	166069900	166070900	4.195783774630555
chr1	166070000	166071000	3.974461301432797
chr1	166070100	166071100	3.9434222144277076
chr1	166070200	166071200	3.8752504921918094
chr1	166070300	166071300	3.937822287667794
chr1	166070400	166071400	3.6001263949284827
chr1	166070500	166071500	3.267184228687208
chr1	166070600	166071600	2.351627022920028
chr1	166070700	166071700	1.9742450447100992
chr1	166070800	166071800	1.614228288207474
chr1	166070900	166071900	1.1501181773452966
chr1	166071000	166072000	2.013780095997139
chr1	166071100	166072100	2.2867631827003443
chr1	166071200	166072200	1.7462755048197858
chr1	166071300	166072300	1.6305666201467337
chr1	166071400	166072400	1.3327534616088563
chr1	166071500	166072500	1.246884153306176
chr1	166071600	166072600	1.3962128959934208
chr1	166071700	166072700	1.4032124585651642
chr1	166071800	166072800	1.2320016294784857
chr1	166071900	166072900	1.3458016333439298
chr1	166072000	166073000	0.9874882870151002
chr1	166072100	166073100	0.4410622897214902
chr1	166072200	166073200	0.5587269414875433
chr1	166072300	166073300	0.03268949288857114
chr1	166072400	166073400	0.0018724494638171448
chr1	166072500	166073500	-0.07964385739824492
chr1	166072600	166073600	-0.33565626962898804
chr1	166072700	166073700	-0.4707195288783516
chr1	166072800	166073800	-0.15216124412289153
chr1	166072900	166073900	0.008776868425106527
chr1	166073000	166074000	-0.6535638020215822
chr1	166073100	166074100	0.17041411443103782
chr1	166073200	166074200	0.3899565142533753
chr1	166073300	166074300	0.8853921926299795
chr1	166073400	166074400	1.0057592297564724
chr1	166073500	166074500	0.7955517436518068
chr1	166073600	166074600	1.0446649002551798
chr1	166073700	166074700	0.9215032278136572
chr1	166073800	166074800	0.08607302598572174
chr1	166073900	166074900	0.3406946716663379
chr1	166074000	166075000	0.5528679467009937
chr1	166074100	166075100	-0.059000242434552326
chr1	166074200	166075200	0.10689913978812147
chr1	166074300	166075300	0.2896643213555911
chr1	166074400	166075400	-0.15815845831596936
chr1	166074500	166075500	-0.3132360291124389
chr1	166074600	166075600	-0.6151926466704617
chr1	166074700	166075700	-0.7577647777438578
chr1	166074800	166075800	-0.2425583808349861
chr1	166074900	166075900	-0.21865221672296184
chr1	166075000	166076000	0.13205181356095844
chr1	166075100	166076100	0.2642086561402924
chr1	166075200	166076200	0.2639991171479315
chr1	166075300	166076300	0.0929244870453764
chr1	166075400	166076400	0.2753996543757465
chr1	166075500	166076500	0.4046776905193147
chr1	166075600	166076600	1.0989966325426077
chr1	166075700	166076700	1.3405793638225558
chr1	166075800	166076800	1.3839241512573761
chr1	166075900	166076900	1.6069634046673131
chr1	166076000	166077000	1.273911637327678
chr1	166076100	166077100	1.5954363051417983
chr1	166076200	166077200	1.7484105011087936
chr1	166076300	166077300	1.5633271010102354
chr1	166076400	166077400	1.9532146346303592
chr1	166076500	166077500	2.159337699135512
chr1	166076600	166077600	1.9566675617913336
chr1	166076700	166077700	2.4440505946592994
chr1	166076800	166077800	2.9383724182078286
chr1	166076900	166077900	2.6449575507633383
chr1	166077000	166078000	3.1602605423109194
chr1	166077100	166078100	3.001313926594652
chr1	166077700	166078700	1.1304563803884164
chr1	166077800	166078800	0.8358763870351149
chr1	166077900	166078900	0.49038933535124296
chr1	166078100	166079100	0.003281905651204825
chr1	166078200	166079200	0.10393695054922857
chr1	166078300	166079300	0.4114764628566033
chr1	166078400	166079400	-0.18374556351841592
chr1	166078500	166079500	-0.12949547267574807
chr1	166078600	166079600	0.617098731080207
chr1	166078700	166079700	0.7745377763991559
chr1	166078800	166079800	0.9570610540805632
chr1	166078900	166079900	1.1076375877368785
chr1	166079000	166080000	0.5103287096371716
chr1	166079100	166080100	0.44946579703347184
chr1	166079200	166080200	0.5592112946645313
chr1	166079300	166080300	0.6072050441786059
chr1	166079400	166080400	0.7164023468963407
chr1	166079500	166080500	1.0011287128995
chr1	166079600	166080600	0.5419833296774224
chr1	166079700	166080700	0.396173001700975
chr1	166079800	166080800	0.4598883619623154
chr1	166079900	166080900	0.4873509382274714
chr1	166080000	166081000	1.5859831754526466
chr1	166080100	166081100	1.8946571121516909
chr1	166080200	166081200	1.7820347239512366
chr1	166080300	166081300	1.2876445630245268
chr1	166080400	166081400	1.5020002038999585
chr1	166080500	166081500	1.4675576379468365
chr1	166080600	166081600	1.7451717017072397
chr1	166080700	166081700	1.9027424472168701
chr1	166080800	166081800	1.8035426619978785
chr1	166080900	166081900	2.5384786959421786
chr1	166081000	166082000	2.2108375017477613
chr1	166081100	166082100	1.960668205899568
chr1	166081200	166082200	1.9349130558830712
chr1	166081300	166082300	2.0481220414472117
chr1	166081400	166082400	1.6456638248720223
chr1	166081500	166082500	1.13005031429929
chr1	166081600	166082600	0.820731020204702
chr1	166081700	166082700	0.7958312487261487
chr1	166081800	166082800	0.6132234584641117
chr1	166081900	166082900	0.14602022954347707
chr1	166082000	166083000	0.030349202783133338
chr1	166082100	166083100	0.7222039130809697
chr1	166082200	166083200	0.960224187126782
chr1	166082300	166083300	0.7710829368116737
chr1	166082400	166083400	1.4117608879039152
chr1	166082500	166083500	2.1347140976856505
chr1	166082600	166083600	2.2053464295277996
chr1	166082700	166083700	1.7530287909404798
chr1	166082800	166083800	2.055549053325084
chr1	166083900	166084900	1.481272334142039
chr1	166084000	166085000	1.59103158348279
chr1	166084100	166085100	1.5826288575920522
chr1	166084200	166085200	2.1165417416534944
chr1	166084300	166085300	1.2998475724388088
chr1	166084400	166085400	1.4266592079861762
chr1	166084500	166085500	1.4109199161119652
chr1	166084600	166085600	1.1064639059675347
chr1	166084700	166085700	1.62366468844227
chr1	166084800	166085800	1.987943846171458
chr1	166084900	166085900	1.924728623160352
chr1	166085000	166086000	1.5497915210540034
chr1	166085100	166086100	1.3611505978289746
chr1	166085400	166086400	-0.3734890804800976
chr1	166085500	166086500	-0.4881271439922592
chr1	166085600	166086600	-0.3658634750234034
chr1	166085700	166086700	-0.2312512484606315
chr1	166085800	166086800	-1.053695067573042
chr1	166085900	166086900	-2.1407762824104943
chr1	166086000	166087000	-2.7714320051947734
chr1	166086100	166087100	-2.3798163651833644
chr1	166086200	166087200	-2.046232681322054
chr1	166086300	166087300	-1.3379849970298543
chr1	166086400	166087400	-1.083694816353977
chr1	166086500	166087500	-0.7665525536134132
chr1	166086600	166087600	-1.1154837480913251
chr1	166086700	166087700	-2.002472662641153
chr1	166086800	166087800	-1.3557779423292802
chr1	166086900	166087900	-0.7646514493822267
chr1	166087000	166088000	-0.15240985267803075
chr1	166087100	166088100	-0.4884562510050017
chr1	166087200	166088200	-0.4270279205012722
chr1	166087300	166088300	-0.30885999836443395
chr1	166087400	166088400	-0.5565145184174713
chr1	166087500	166088500	-0.5937499156069963
chr1	166087600	166088600	-0.16500112940411188
chr1	166087700	166088700	-0.03696407533861133
chr1	166087800	166088800	-0.6727310286146637
chr1	166087900	166088900	-0.2369778279844552
chr1	166088000	166089000	0.0690470947622599
chr1	166088100	166089100	0.4303244995403327
chr1	166088200	166089200	0.17721765045702595
chr1	166088300	166089300	0.0654157003108302
chr1	166088400	166089400	0.05486087203630508
chr1	166088500	166089500	0.6029615924234877
chr1	166088600	166089600	0.33218302203965205
chr1	166088700	166089700	0.5949604332754025
chr1	166088800	166089800	1.6469502553607096
chr1	166088900	166089900	1.8893719100400104
chr1	166089000	166090000	2.3496448975624573
chr1	166089100	166090100	2.1293589092139005
chr1	166089200	166090200	2.041715003979555
chr1	166089300	166090300	2.457037103205056
chr1	166089400	166090400	2.068958601920323
chr1	166089500	166090500	1.3560768597399584
chr1	166089600	166090600	1.7043105372475669
chr1	166089700	166090700	1.952078673618485
chr1	166089800	166090800	1.5524763043700396
chr1	166089900	166090900	1.3079339067924276
chr1	166090000	166091000	0.7917484915394363
chr1	166090100	166091100	0.6956018877341054
chr1	166090200	166091200	0.9934867307304992
chr1	166090300	166091300	0.7778762139388733
chr1	166090400	166091400	1.0949048907067969
chr1	166090500	166091500	1.1897510522806505
chr1	166090600	166091600	0.7954465145771736
chr1	166090700	166091700	0.5368149710890615
chr1	166090800	166091800	0.3369854738306812
chr1	166090900	166091900	0.10798391823195448
chr1	166091000	166092000	0.027819723384186062
chr1	166091500	166092500	0.4272673412792441
chr1	166091900	166092900	0.26385222976202105
chr1	166092000	166093000	0.6007258593173493
chr1	166092100	166093100	1.0273306739577044
chr1	166092200	166093200	0.6533684551545462
chr1	166092300	166093300	0.3182578411870014
chr1	166092400	166093400	-0.3974635156662499
chr1	166092500	166093500	0.11946542433813424
chr1	166092600	166093600	0.3422900634196619
chr1	166092700	166093700	0.42242944589432974
chr1	166092800	166093800	0.6380406368311137
chr1	166092900	166093900	0.66465065697658
chr1	166093000	166094000	0.4694405641424126
chr1	166093100	166094100	0.6531136597573466
chr1	166093200	166094200	1.157025189228546
chr1	166093300	166094300	1.3126159495374354
chr1	166093400	166094400	1.5189486658391955
chr1	166093500	166094500	1.2119195382508534
chr1	166093600	166094600	1.3988931887327245
chr1	166093700	166094700	1.264399653433146
chr1	166093800	166094800	1.3963124798718345
chr1	166093900	166094900	1.6792591222977649
chr1	166094000	166095000	1.013763962031118
chr1	166094100	166095100	0.6884659372891767
chr1	166094200	166095200	0.34196705286525664
chr1	166094300	166095300	0.5334219686368804
chr1	166094400	166095400	-0.0990362512378395
chr1	166094500	166095500	0.2983937242732612
chr1	166094600	166095600	0.029924412843149638
chr1	166094700	166095700	0.44938527835944897
chr1	166094800	166095800	0.4563051760580795
chr1	166094900	166095900	0.25326143987607264
chr1	166095000	166096000	0.9762737617326727
chr1	166095100	166096100	1.321332050389303
chr1	166095200	166096200	1.4460613998741965
chr1	166095300	166096300	0.9471962116851068
chr1	166095400	166096400	1.1118143313183502
chr1	166095500	166096500	1.1325168879708796
chr1	166095600	166096600	1.1071230743471574
chr1	166095700	166096700	0.7537374385125968
chr1	166095800	166096800	0.4400804439069274
chr1	166095900	166096900	0.6619021855993856
chr1	166096000	166097000	1.0635517842240811
chr1	166096100	166097100	0.2668715598520694
chr1	166096200	166097200	0.4159788850079572
chr1	166096300	166097300	0.1666462497068026
chr1	166096400	166097400	0.7695129060814091
chr1	166096500	166097500	0.42748407928428395
chr1	166096600	166097600	0.7790185042223755
chr1	166096700	166097700	1.5830351757640857
chr1	166096800	166097800	1.4834339637636191
chr1	166096900	166097900	2.346365298464801
chr1	166097000	166098000	2.1899491539422824
chr1	166097100	166098100	2.4634303082056603
chr1	166097200	166098200	2.414146900435362
chr1	166097300	166098300	3.075458488388968
chr1	166097400	166098400	2.792237555481857
chr1	166097500	166098500	2.7459844740436905
chr1	166097600	166098600	2.6144594130594228
chr1	166097700	166098700	2.4537688744585298
chr1	166097800	166098800	2.8580113733585644
chr1	166097900	166098900	1.8962090084115064
chr1	166098000	166099000	1.4852771807767011
chr1	166098100	166099100	1.4951036707611447
chr1	166098200	166099200	1.6320319251787463
chr1	166098300	166099300	1.287478613553471
chr1	166098400	166099400	1.696827717271943
chr1	166098500	166099500	1.7133950900860382
chr1	166098600	166099600	1.1824468290943255
chr1	166100000	166101000	0.515745380783409
chr1	166100100	166101100	0.2643628448361363
chr1	166100200	166101200	-0.4188930190356635
chr1	166100300	166101300	-0.06406355754867947
chr1	166100400	166101400	0.2551884991707839
chr1	166100500	166101500	0.016036509869690938
chr1	166100600	166101600	0.5117667583019954
chr1	166100700	166101700	0.07224351139633235
chr1	166100800	166101800	-0.9278961830684412
chr1	166100900	166101900	-1.5907798339864638
chr1	166101000	166102000	-1.6424790929285646
chr1	166101100	166102100	-1.9386778340030928
chr1	166101200	166102200	-1.8577671341970643
chr1	166101300	166102300	-2.1713589282481007
chr1	166101400	166102400	-2.4741333148320486
chr1	166101500	166102500	-2.792228861393295
chr1	166101600	166102600	-4.000264406802835
chr1	166101700	166102700	-3.9148398587702546
chr1	166101800	166102800	-3.5288475297063795
chr1	166101900	166102900	-3.4926713363655413
chr1	166102000	166103000	-3.302412593603483
chr1	166102100	166103100	-2.651130455904165
chr1	166102200	166103200	-2.187255497149316
chr1	166102300	166103300	-2.062818169462925
chr1	166102400	166103400	-2.3372256587874163
chr1	166102500	166103500	-3.111941314020777
chr1	166102600	166103600	-2.65500108894371
chr1	166102700	166103700	-2.963342927089676
chr1	166102800	166103800	-3.4227481414975545
chr1	166102900	166103900	-3.800949631322725
chr1	166103000	166104000	-3.7923446830523875
chr1	166103100	166104100	-4.273292510263432
chr1	166103200	166104200	-5.376615277530674
chr1	166103300	166104300	-6.348390928513335
chr1	166103400	166104400	-6.407850094560082
chr1	166103500	166104500	-5.5764926570002284
chr1	166103600	166104600	-6.0470811153060655
chr1	166103700	166104700	-5.772111815834253
chr1	166103800	166104800	-4.626181767906491
chr1	166103900	166104900	-4.781143843420501
chr1	166104000	166105000	-4.894951384224433
chr1	166104100	166105100	-5.004338712111879
chr1	166104200	166105200	-4.109873395830589
chr1	166104300	166105300	-4.212871830132232
chr1	166104400	166105400	-4.186101015031982
chr1	166104500	166105500	-3.893447803364864
chr1	166104600	166105600	-3.416041402589012
chr1	166104700	166105700	-3.5546020655481865
chr1	166104800	166105800	-4.202700762845724
chr1	166104900	166105900	-3.4375030772928694
chr1	166106300	166107300	-0.758971663438583
chr1	166106400	166107400	-0.8835728503009683
chr1	166106500	166107500	-0.800342947611308
chr1	166106600	166107600	-0.4549724801500322
chr1	166106700	166107700	-0.92570530531926
chr1	166106800	166107800	0.0026235232466847607
chr1	166106900	166107900	0.9813519534938204
chr1	166107000	166108000	1.2339090258562038
chr1	166107100	166108100	0.9691766388581662
chr1	166107200	166108200	1.093070716044389
chr1	166107300	166108300	0.5996112104834806
chr1	166107400	166108400	0.19629585846609252
chr1	166107500	166108500	0.5288251754315163
chr1	166107600	166108600	0.5370282419941904
chr1	166107700	166108700	0.7669314635288071
chr1	166107800	166108800	0.07643751203569417
chr1	166107900	166108900	-1.1337678112337748
chr1	166108000	166109000	-1.288097344402144
chr1	166108200	166109200	-1.2882004969889032
chr1	166108300	166109300	-0.8540115630997591
chr1	166108400	166109400	-0.8602205555579929
chr1	166108500	166109500	-1.6753438365839184
chr1	166108600	166109600	-1.6352525876583557
chr1	166108700	166109700	-1.8817726358132632
chr1	166110000	166111000	-0.18991199355339333
chr1	166110100	166111100	-0.4316916686260492
chr1	166110200	166111200	-0.8751218573050688
chr1	166110300	166111300	-1.1822991498299464
chr1	166110400	166111400	-1.7083427288237814
chr1	166110500	166111500	-2.094001001626661
chr1	166110600	166111600	-2.1782509654334903
chr1	166110700	166111700	-2.632117666443108
chr1	166110800	166111800	-2.607460206588137
chr1	166110900	166111900	-2.0847730836873892
chr1	166111000	166112000	-1.9865409855814375
chr1	166111100	166112100	-1.7545190019601946
chr1	166111200	166112200	-1.2584668859260764
chr1	166111300	166112300	-0.5695782206046235
chr1	166111400	166112400	-0.39266432974206
chr1	166111500	166112500	0.5134553183927089
chr1	166111600	166112600	0.3889359365343814
chr1	166111700	166112700	0.17709328260308074
chr1	166111800	166112800	0.3711611168356613
chr1	166111900	166112900	0.22098711554059167
chr1	166112000	166113000	0.0071941878088684665
chr1	166113100	166114100	-0.33755298241509485
chr1	166113200	166114200	-0.5039842156440808
chr1	166113300	166114300	-0.7277776782067258
chr1	166113400	166114400	-0.6062080312286744
chr1	166113500	166114500	-1.7990674230391444
chr1	166113600	166114600	-2.210173326954915
chr1	166113700	166114700	-1.9710699914559362
chr1	166113800	166114800	-2.0474836026771635
chr1	166113900	166114900	-3.482914112598908
chr1	166114000	166115000	-3.03813163679234
chr1	166114100	166115100	-3.2077504339091125
chr1	166114200	166115200	-2.407971818894852
chr1	166114300	166115300	-1.941571449231316
chr1	166114400	166115400	-1.4578833551970156
chr1	166114500	166115500	-0.5016212586932174
chr1	166114600	166115600	0.3925811649168453
chr1	166114700	166115700	0.5102245873021692
chr1	166114800	166115800	1.1598907316674671
chr1	166114900	166115900	1.7461306241722965
chr1	166115000	166116000	1.8283630712901016
chr1	166115100	166116100	2.5734269227917106
chr1	166115200	166116200	1.8111506450350128
chr1	166115300	166116300	1.118077790227399
chr1	166115400	166116400	1.2700829502659141
chr1	166115500	166116500	1.428232653215903
chr1	166115600	166116600	0.8176351260751143
chr1	166115700	166116700	0.7806563423063392
chr1	166115800	166116800	0.5525766198583959
chr1	166115900	166116900	0.3895749123055002
chr1	166116000	166117000	0.8038648113502648
chr1	166116100	166117100	0.3290051595401121
chr1	166116200	166117200	0.08753493430274298
chr1	166116300	166117300	0.4124333924529203
chr1	166116400	166117400	-0.2661451079457622
chr1	166116500	166117500	-0.18445275116467866
chr1	166116600	166117600	0.3734446381453558
chr1	166116700	166117700	-0.09780875700224186
chr1	166116800	166117800	-0.6654209488317375
chr1	166116900	166117900	-0.6519941469016839
chr1	166117000	166118000	-0.8727084880830452
chr1	166117100	166118100	-0.8536205351669084
chr1	166117200	166118200	-0.525065935848929
chr1	166117300	166118300	-0.2568168859565157
chr1	166117400	166118400	0.0525447855916385
chr1	166117500	166118500	-0.2333699983905237
chr1	166117600	166118600	-0.8494083897229269
chr1	166117700	166118700	-0.5487860584442367
chr1	166117800	166118800	0.2493561160426421
chr1	166117900	166118900	0.3781842959766447
chr1	166118000	166119000	-0.295778310899908
chr1	166118100	166119100	0.16646021268174094
chr1	166118200	166119200	-0.19375925138117198
chr1	166118300	166119300	0.24337401303468464
chr1	166118400	166119400	-0.2580490748679396
chr1	166118500	166119500	-0.10156052720044023
chr1	166118600	166119600	0.16092976330315004
chr1	166118700	166119700	0.1693648478588844
chr1	166118800	166119800	0.1842738879811911
chr1	166118900	166119900	0.21093189880717628
chr1	166119000	166120000	0.6972788518044828
chr1	166120300	166121300	0.20764286613341668
chr1	166120400	166121400	-0.7069669314100567
chr1	166120500	166121500	-0.7806828598890575
chr1	166120600	166121600	-0.7947197412632648
chr1	166120700	166121700	-0.3214145817874519
chr1	166120800	166121800	-1.2441833228865422
chr1	166120900	166121900	-0.8045388873831733
chr1	166121000	166122000	-0.45526975669784797
chr1	166121100	166122100	-0.053545852717763104
chr1	166121200	166122200	-0.8397695049146849
chr1	166121300	166122300	-0.6640919600114771
chr1	166121400	166122400	-0.2370645091290945
chr1	166121500	166122500	-0.3177499807099793
chr1	166121600	166122600	-0.10140290108506034
chr1	166121700	166122700	-0.9182719340710148
chr1	166121800	166122800	-0.08464807124179223
chr1	166121900	166122900	-0.5504564603639412
chr1	166122000	166123000	-0.25832740859793135
chr1	166122100	166123100	-0.9062393179187872
chr1	166122200	166123200	-0.5293679581816794
chr1	166122300	166123300	-0.5558286755553768
chr1	166122400	166123400	-0.11506683036344592
chr1	166122500	166123500	-0.04654992652490667
chr1	166122600	166123600	-0.08259218056462538
chr1	166122700	166123700	0.25542256296920746
chr1	166122800	166123800	0.7947488810524624
chr1	166122900	166123900	0.886405560095902
chr1	166123000	166124000	0.41062434264264236
chr1	166124000	166125000	-0.41905495442325263
chr1	166124100	166125100	0.09018610739919174
chr1	166124200	166125200	0.09126895895791493
chr1	166124300	166125300	0.15329801998363662
chr1	166124400	166125400	0.7259080542618928
chr1	166124500	166125500	0.15638202629454956
chr1	166124600	166125600	-0.3121994724469703
chr1	166124700	166125700	-0.17794364183609132
chr1	166124800	166125800	-0.7884167350324692
chr1	166124900	166125900	-0.6480323715224648
chr1	166125000	166126000	-0.41637428753301486
chr1	166125100	166126100	-1.2393161965739306
chr1	166125200	166126200	-0.747060286452692
chr1	166125300	166126300	-0.9610763149084341
chr1	166125400	166126400	-1.8736696025095831
chr1	166125500	166126500	-1.90578702039556
chr1	166125600	166126600	-1.367317045932093
chr1	166125900	166126900	-0.6256751907183442
chr1	166126000	166127000	-0.6263993692870558
chr1	166126100	166127100	-0.4360544728616632
chr1	166126200	166127200	-0.7845229350420695
chr1	166126300	166127300	-0.5636098991340895
chr1	166126400	166127400	-0.015215845138361231
chr1	166126500	166127500	0.7897822218814279
chr1	166126600	166127600	0.8300728391264611
chr1	166127900	166128900	0.9458939503184242
chr1	166128000	166129000	0.8991671100524872
chr1	166128100	166129100	1.1463999577833457
chr1	166128200	166129200	0.4060124001288977
chr1	166128300	166129300	0.5212816705731979
chr1	166128400	166129400	0.5991015647095811
chr1	166128500	166129500	0.6405885334252762
chr1	166128600	166129600	0.4464017284205469
chr1	166128700	166129700	0.052897184909537036
chr1	166128800	166129800	0.2865937806419756
chr1	166128900	166129900	-0.40647861067048857
chr1	166129000	166130000	-0.5018254912226016
chr1	166129800	166130800	0.8087429502790913
chr1	166129900	166130900	0.044182147192817
chr1	166130000	166131000	0.04168245411312875
chr1	166131000	166132000	0.23623859056759766
chr1	166131100	166132100	0.2177827221187857
chr1	166131200	166132200	-0.010875160495154298
chr1	166131300	166132300	-0.8933738840692645
chr1	166131400	166132400	-1.119242123608398
chr1	166131500	166132500	-1.10872448888242
chr1	166131600	166132600	-1.676990594698059
chr1	166131700	166132700	-1.280327130203786
chr1	166131800	166132800	-1.0869848867666334
chr1	166131900	166132900	-1.0326339800272375
chr1	166132000	166133000	-1.75504448084156
chr1	166132100	166133100	-1.6270994221797854
chr1	166132200	166133200	-1.3150634878894487
chr1	166132300	166133300	-0.5488850334774885
chr1	166132400	166133400	-0.4154646758666848
chr1	166132500	166133500	-0.4694907149193838
chr1	166132600	166133600	-0.1427176525282765
chr1	166132700	166133700	-0.2933748549519734
chr1	166132800	166133800	-0.5052211286787657
chr1	166132900	166133900	-0.3990779462428541
chr1	166133000	166134000	-0.2986343251032667
chr1	166133100	166134100	-0.7613429550266856
chr1	166133200	166134200	-0.948639407942722
chr1	166133300	166134300	-1.3031638162919257
chr1	166133400	166134400	-1.4004470484934388
chr1	166133500	166134500	-1.821378317784016
chr1	166133600	166134600	-1.557121319525282
chr1	166133700	166134700	-0.8505007038740601
chr1	166133800	166134800	-0.8583643216408965
chr1	166133900	166134900	-0.6993463614617625
chr1	166134000	166135000	-0.1605120148387741
chr1	166134100	166135100	0.3188794548378834
chr1	166134200	166135200	0.3219624102585607
chr1	166134300	166135300	-0.07169776373585952
chr1	166134400	166135400	0.2842217401767534
chr1	166134500	166135500	0.32215875833457736
chr1	166134600	166135600	-0.18126414008627206
chr1	166134700	166135700	-0.2839491047577085
chr1	166134800	166135800	0.33152793364573285
chr1	166134900	166135900	0.019137328774175958
chr1	166135000	166136000	-0.3511268931125255
chr1	166135100	166136100	-0.8063266784680427
chr1	166135200	166136200	-0.8114385569315888
chr1	166135300	166136300	-0.5490132635915288
chr1	166135400	166136400	-0.6396642103972296
chr1	166135500	166136500	-0.2717909716667343
chr1	166135600	166136600	0.4814665923211979
chr1	166135700	166136700	0.6430304178678751
chr1	166135800	166136800	0.5396213196948684
chr1	166135900	166136900	0.6090782708318658
chr1	166136000	166137000	0.6661926109306145
chr1	166136100	166137100	1.2185140814426847
chr1	166136200	166137200	1.1907994036741685
chr1	166136300	166137300	1.3602390227026206
chr1	166136400	166137400	1.0768642056255284
chr1	166136900	166137900	-0.4272038756392949
chr1	166137000	166138000	-1.604328643997627
chr1	166137100	166138100	-0.7921973004818895
chr1	166137200	166138200	-0.6827084358123314
chr1	166137300	166138300	-0.20477311510358212
chr1	166137400	166138400	-0.5591308975792256
chr1	166137500	166138500	-0.8029001545731089
chr1	166137600	166138600	-0.8088747433198291
chr1	166137700	166138700	-0.3811385764290643
chr1	166137800	166138800	-0.44176926719716825
chr1	166137900	166138900	-0.7479151773839008
chr1	166138000	166139000	0.24739030547419244
chr1	166138100	166139100	-0.6033965412418877
chr1	166138200	166139200	-0.7140028570816214
chr1	166138700	166139700	0.5677301969403241
chr1	166138800	166139800	0.6290082602907402
chr1	166138900	166139900	0.6989486196020612
chr1	166139000	166140000	0.7766930737460661
chr1	166139100	166140100	0.8762672415491004
chr1	166139200	166140200	0.9477089060356636
chr1	166141100	166142100	0.3159691055944322
chr1	166141200	166142200	-0.655228729138949
chr1	166141300	166142300	-0.057989081391275676
chr1	166141400	166142400	-0.2669643808036279
chr1	166141500	166142500	-0.5019152386228459
chr1	166141600	166142600	-0.7164401789447821
chr1	166141700	166142700	-0.4088546348812194
chr1	166141800	166142800	-0.5828374090767843
chr1	166141900	166142900	-0.9681535505817346
chr1	166142000	166143000	-1.0009266519421887
chr1	166142100	166143100	-1.2436187285932374
chr1	166142200	166143200	-0.35494400680452204
chr1	166142300	166143300	-1.2623611478309489
chr1	166142400	166143400	-1.0927418241457283
chr1	166142500	166143500	-0.6124553925445768
chr1	166142600	166143600	-0.1805051828449071
chr1	166142700	166143700	-0.4027904020304497
chr1	166142800	166143800	-0.4374921728603816
chr1	166142900	166143900	-0.8155557286392086
chr1	166143000	166144000	-1.0458294685488867
chr1	166143100	166144100	-0.73836703682552
chr1	166143200	166144200	-1.1574830887420868
chr1	166143300	166144300	-0.6652259963517718
chr1	166143400	166144400	-0.8703946222399713
chr1	166143500	166144500	-0.6373767125695112
chr1	166143600	166144600	-0.6210121467179379
chr1	166143700	166144700	-0.99561861354838
chr1	166143800	166144800	-0.8274714341911791
chr1	166143900	166144900	-0.10131433510931273
chr1	166144000	166145000	-0.11632910889197288
chr1	166144100	166145100	-0.2799335784989218
chr1	166144200	166145200	-0.007142387896832063
chr1	166144300	166145300	0.4447076365696868
chr1	166144400	166145400	1.2154920683355142
chr1	166144500	166145500	1.0179763840317495
chr1	166144600	166145600	0.9410015879125636
chr1	166144700	166145700	1.574204038418574
chr1	166144800	166145800	1.4372701683776965
chr1	166144900	166145900	0.9984293856562068
chr1	166145000	166146000	0.7073198292177773
chr1	166145100	166146100	1.0158864628935749
chr1	166145200	166146200	0.7937159455317149
chr1	166145300	166146300	0.7605108866803596
chr1	166145400	166146400	-0.32571687216019635
chr1	166145500	166146500	-0.3738427179864167
chr1	166145600	166146600	-0.5387255297757438
chr1	166145700	166146700	-0.7041853480485022
chr1	166145800	166146800	-0.8492270478338579
chr1	166145900	166146900	-0.9817945757362552
chr1	166146000	166147000	0.05203632898513457
chr1	166146100	166147100	0.5977303329186385
chr1	166146200	166147200	0.8605119537132423
chr1	166146300	166147300	0.2530825201359028
chr1	166146400	166147400	1.0241610173910898
chr1	166146500	166147500	0.6648803979005052
chr1	166146600	166147600	0.3213150845275716
chr1	166146700	166147700	0.5008999564573258
chr1	166146800	166147800	1.4897542415636145
chr1	166146900	166147900	1.3213295464754151
chr1	166147000	166148000	0.8718827590410881
chr1	166147100	166148100	-0.1404587121273646
chr1	166147200	166148200	-0.4460378201115711
chr1	166147300	166148300	-0.4259804800511232
chr1	166147400	166148400	-1.0378913604238509
chr1	166147500	166148500	-0.9531264576401904
chr1	166147600	166148600	-0.27036686394289944
chr1	166147700	166148700	-0.07359641267733823
chr1	166148200	166149200	-1.546306791720407
chr1	166148300	166149300	-1.3252349797743117
chr1	166148400	166149400	-1.362374464893519
chr1	166148500	166149500	-1.3200985906702285
chr1	166148600	166149600	-1.2988215830655927
chr1	166148700	166149700	-1.0841909837142032
chr1	166148800	166149800	-0.688130175661113
chr1	166148900	166149900	0.14107934717511955
chr1	166149000	166150000	0.3562120834839026
chr1	166149100	166150100	0.4119460480201904
chr1	166149200	166150200	0.6914459085084165
chr1	166149300	166150300	0.8490819684945438
chr1	166149400	166150400	0.9026918096753588
chr1	166149500	166150500	0.6982884461841301
chr1	166149600	166150600	0.5929916769839674
chr1	166149700	166150700	0.5750623847837477
chr1	166149800	166150800	0.5210940034511704
chr1	166149900	166150900	-0.20097923074164808
chr1	166150000	166151000	-0.8192925204339195
chr1	166150100	166151100	0.05779992393423045
chr1	166150200	166151200	-0.031517597022153294
chr1	166150300	166151300	-0.1323273574998235
chr1	166150400	166151400	-0.2542684776663923
chr1	166150500	166151500	-0.09890480515104336
chr1	166150600	166151600	0.2651091092306141
chr1	166150700	166151700	0.5939069578007219
chr1	166150800	166151800	0.6858391524725135
chr1	166150900	166151900	0.8251638796049446
chr1	166151000	166152000	1.1478959762620717
chr1	166151100	166152100	0.8627976924027994
chr1	166151200	166152200	1.6170142027861982
chr1	166151300	166152300	1.2176718634954522
chr1	166151400	166152400	1.2958575654241935
chr1	166151500	166152500	1.0223429196468667
chr1	166151600	166152600	0.3307128178702452
chr1	166151700	166152700	-0.6594580610325773
chr1	166151800	166152800	0.06429121538885042
chr1	166151900	166152900	0.10089615406322593
chr1	166152000	166153000	0.19118179547894612
chr1	166152100	166153100	0.2769726304605191
chr1	166152200	166153200	0.045471888903406386
chr1	166152300	166153300	-0.007587083959985445
chr1	166152400	166153400	-0.2119813141733309
chr1	166152500	166153500	-0.20219411523091668
chr1	166152600	166153600	0.5190057919634894
chr1	166152700	166153700	0.8492942198129116
chr1	166152800	166153800	0.5568461298286939
chr1	166152900	166153900	0.3268479688178714
chr1	166153000	166154000	-0.08077144133720954
chr1	166153100	166154100	-0.6080408518923147
chr1	166153200	166154200	-1.578546681649665
chr1	166153300	166154300	-1.7223685323437241
chr1	166153400	166154400	-1.061041498321062
chr1	166153500	166154500	-0.1818998497441505
chr1	166153600	166154600	-0.16836017760627486
chr1	166153700	166154700	-0.2554738876682275
chr1	166153800	166154800	-0.8807723114610994
chr1	166153900	166154900	-0.6364194636823978
chr1	166154000	166155000	-0.36348547196980996
chr1	166154100	166155100	0.034283110640223324
chr1	166154200	166155200	0.8152878992129688
chr1	166154300	166155300	1.3691929607671862
chr1	166154400	166155400	1.1404156344632432
chr1	166154500	166155500	-0.2317231896278725
chr1	166154600	166155600	-0.8461851305567168
chr1	166154700	166155700	-0.11168191825339538
chr1	166154800	166155800	-0.4332249136130724
chr1	166154900	166155900	-0.2825393869537321
chr1	166155000	166156000	-0.14679141641908205
chr1	166155100	166156100	0.16837822365357194
chr1	166155200	166156200	0.3231998385773004
chr1	166155300	166156300	0.4011416405326344
chr1	166155400	166156400	0.25104481033085563
chr1	166155500	166156500	0.8609595112233825
chr1	166155600	166156600	0.3897572735744925
chr1	166155700	166156700	-0.02898539489435164
chr1	166155800	166156800	-0.466802477845089
chr1	166155900	166156900	-0.3419994302181804
chr1	166156000	166157000	-0.42958966043646596
chr1	166157100	166158100	-0.34348496457874284
chr1	166157200	166158200	0.09468205819159818
chr1	166157300	166158300	-0.4026131131603025
chr1	166157400	166158400	-0.37051735296223337
chr1	166157500	166158500	-0.4556767759692548
chr1	166157600	166158600	0.06222521769861845
chr1	166157700	166158700	-0.2970335328351463
chr1	166157800	166158800	0.008998068396739809
chr1	166157900	166158900	0.1680923207301256
chr1	166158000	166159000	0.16444883873805385
chr1	166158100	166159100	0.2634805830776086
chr1	166158200	166159200	0.03573085702626945
chr1	166158300	166159300	0.2441786270838487
chr1	166158400	166159400	0.5829205863438249
chr1	166158500	166159500	0.574603522815722
chr1	166158600	166159600	-0.7758763947942691
chr1	166158700	166159700	-0.4222213709215905
chr1	166158800	166159800	-0.4720188075348672
chr1	166158900	166159900	-0.5644326550210407
chr1	166159000	166160000	-0.5432128842329134
chr1	166159100	166160100	-0.5067853900877125
chr1	166159200	166160200	-0.6544770733881348
chr1	166159300	166160300	-0.3289564509333405
chr1	166160400	166161400	0.3255682559097181
chr1	166160500	166161500	0.6867432769709733
chr1	166160600	166161600	1.2854061466521711
chr1	166160700	166161700	1.528087770564529
chr1	166160800	166161800	1.7461034575004797
chr1	166160900	166161900	1.5741102093024522
chr1	166161000	166162000	1.2390714617805967
chr1	166161100	166162100	1.260618827475518
chr1	166161200	166162200	1.102717107429075
chr1	166161300	166162300	0.5984037545170727
chr1	166161400	166162400	0.5263897376461445
chr1	166161500	166162500	0.2281372973585285
chr1	166161600	166162600	0.13784291800218454
chr1	166161700	166162700	0.0021906510463968443
chr1	166161800	166162800	-0.2421043152088161
chr1	166161900	166162900	0.3594992831622613
chr1	166162000	166163000	0.29137225059243627
chr1	166162100	166163100	0.5903803180761601
chr1	166162200	166163200	0.3718228747352991
chr1	166162300	166163300	0.20561148963565973
chr1	166162400	166163400	-0.13206396643635174
chr1	166162500	166163500	-0.1714518717695601
chr1	166162600	166163600	-0.5293907809303711
chr1	166162700	166163700	-0.5980779160909491
chr1	166162800	166163800	-0.9947523797605836
chr1	166162900	166163900	-1.2490153980422527
chr1	166163000	166164000	-0.9709035775915362
chr1	166163100	166164100	-1.1229764136207665
chr1	166163200	166164200	-1.0228784256528785
chr1	166163300	166164300	-0.8525942146419839
chr1	166163400	166164400	-0.6081197916325968
chr1	166163500	166164500	-0.6181417135484735
chr1	166163600	166164600	-0.7190644310323853
chr1	166163700	166164700	-0.2683208907669157
chr1	166163800	166164800	-1.1543690781631462
chr1	166163900	166164900	-1.9665778821685087
chr1	166164000	166165000	-1.899366240858294
chr1	166164100	166165100	-1.8569390782908088
chr1	166164200	166165200	-1.5840069068904397
chr1	166164300	166165300	-1.108144696240539
chr1	166164400	166165400	-0.9306519060253676
chr1	166164500	166165500	-0.3057329170612884
chr1	166164600	166165600	0.24453547772137105
chr1	166164700	166165700	0.5024038573630821
chr1	166164800	166165800	1.3823511349822126
chr1	166164900	166165900	1.2037724754657753
chr1	166165000	166166000	1.7841931988380808
chr1	166165100	166166100	2.9537936218023133
chr1	166165200	166166200	3.2803207071298828
chr1	166165300	166166300	3.396429099379972
chr1	166165400	166166400	3.2365268926863866
chr1	166165500	166166500	2.9095097146002065
chr1	166165600	166166600	2.756643388102292
chr1	166165700	166166700	2.7060263401587106
chr1	166165800	166166800	3.1169745972578697
chr1	166165900	166166900	4.0479775021112445
chr1	166166000	166167000	3.671524671138296
chr1	166166100	166167100	2.52557046922518
chr1	166166200	166167200	1.7817638807714318
chr1	166166300	166167300	1.7117419248410484
chr1	166166400	166167400	1.9123410582399565
chr1	166166500	166167500	2.1884126250728086
chr1	166166600	166167600	2.8465027661761946
chr1	166166700	166167700	1.9634024515940844
chr1	166166800	166167800	2.1815270489895098
chr1	166166900	166167900	1.6622173637202002
chr1	166167000	166168000	2.1192934255558873
chr1	166167100	166168100	1.3902204151718716
chr1	166167200	166168200	0.9447825323182631
chr1	166167300	166168300	0.4065413459381785
chr1	166167400	166168400	0.1597239499088895
chr1	166167500	166168500	0.2186339570881933
chr1	166167600	166168600	0.3983250147029351
chr1	166167700	166168700	0.7789736458237736
chr1	166167800	166168800	0.771281668750292
chr1	166167900	166168900	0.9345343362173394
chr1	166168000	166169000	0.1262629713124947
chr1	166168100	166169100	0.3974378530796958
chr1	166168200	166169200	0.579138864980351
chr1	166168300	166169300	1.2008684290944365
chr1	166168400	166169400	1.8526737124332784
chr1	166168500	166169500	1.7674442964700463
chr1	166168600	166169600	1.908202170728423
chr1	166168700	166169700	2.4996986711833644
chr1	166168800	166169800	1.6002010452773838
chr1	166168900	166169900	1.4147400860204948
chr1	166169000	166170000	1.868137137265914
chr1	166169100	166170100	1.8743614231644847
chr1	166169200	166170200	2.4061406804285204
chr1	166169300	166170300	2.0732515070045703
chr1	166169400	166170400	2.1206289381402903
chr1	166169500	166170500	2.5373626865522088
chr1	166169600	166170600	1.8909032804711543
chr1	166169700	166170700	1.1598518838076841
chr1	166169800	166170800	1.8157985017318263
chr1	166169900	166170900	1.9395563477793616
chr1	166170000	166171000	1.504227974533771
chr1	166170100	166171100	1.1221870606699438
chr1	166170200	166171200	0.8496107942429111
chr1	166170300	166171300	0.7302536578939697
chr1	166170400	166171400	-0.1298262725214703
chr1	166170500	166171500	0.44122179888006
chr1	166170600	166171600	0.9290529756413558
chr1	166170700	166171700	1.13209790206871
chr1	166170800	166171800	1.2690506715985832
chr1	166170900	166171900	1.6365076576504956
chr1	166171000	166172000	1.3919645629981419
chr1	166171100	166172100	1.5296698478880597
chr1	166171200	166172200	1.3148780805189002
chr1	166171300	166172300	1.926664649529812
chr1	166171400	166172400	2.124179286293524
chr1	166171500	166172500	2.0596021801958013
chr1	166171600	166172600	1.5736690866261136
chr1	166171700	166172700	1.3163037255910666
chr1	166171800	166172800	1.252337143482104
chr1	166171900	166172900	0.9827767325657032
chr1	166172000	166173000	1.56737020426493
chr1	166172100	166173100	1.5563410860692162
chr1	166172200	166173200	1.7904477469618347
chr1	166172300	166173300	1.8496315906251863
chr1	166172400	166173400	2.335531344497312
chr1	166172500	166173500	2.0810609235489883
chr1	166172600	166173600	1.9480487423319173
chr1	166172700	166173700	1.4173639888466767
chr1	166172800	166173800	1.4147220166329295
chr1	166172900	166173900	1.7362889624449769
chr1	166173000	166174000	1.3130353452739376
chr1	166173100	166174100	1.5958815211958997
chr1	166173200	166174200	1.4327129592729997
chr1	166173300	166174300	1.5343676988545254
chr1	166173400	166174400	1.5586252938985758
chr1	166173500	166174500	1.6088558997443865
chr1	166173600	166174600	1.9222435599821397
chr1	166173700	166174700	2.340343194898016
chr1	166173800	166174800	2.4039677138791116
chr1	166173900	166174900	2.2355316301940285
chr1	166174000	166175000	1.8145784552382667
chr1	166174100	166175100	1.71000132760504
chr1	166174200	166175200	1.5999651974988571
chr1	166174300	166175300	1.1615131677484076
chr1	166174400	166175400	0.8471093277172285
chr1	166174500	166175500	0.5617226299932597
chr1	166174600	166175600	0.8180527878130082
chr1	166174700	166175700	0.8606923853146904
chr1	166174800	166175800	0.5811085440928352
chr1	166174900	166175900	-0.08323376818811266
chr1	166175000	166176000	0.702868571931811
chr1	166175100	166176100	0.6184734476312153
chr1	166175200	166176200	1.2348666969801705
chr1	166175300	166176300	1.4127547161416203
chr1	166175400	166176400	1.477466430557081
chr1	166175500	166176500	1.4415910087143018
chr1	166175600	166176600	1.026479999182878
chr1	166175700	166176700	1.2663989217995817
chr1	166175800	166176800	1.1311338935128248
chr1	166175900	166176900	1.6872300657371946
chr1	166176000	166177000	1.8228318931213037
chr1	166176100	166177100	2.101103271546976
chr1	166176200	166177200	0.718172813550933
chr1	166176300	166177300	0.5864458457713161
chr1	166176400	166177400	0.5302598001741203
chr1	166176500	166177500	-0.06474306461430106
chr1	166176600	166177600	0.0969641335210429
chr1	166176700	166177700	-0.1621386165254896
chr1	166176800	166177800	-0.02914470019859657
chr1	166176900	166177900	-0.2504817794522239
chr1	166177000	166178000	-0.8088886353417163
chr1	166177100	166178100	-1.5023420587471126
chr1	166177200	166178200	-0.2803702371059492
chr1	166177300	166178300	0.03238389284190568
chr1	166177400	166178400	0.11084997942506396
chr1	166177500	166178500	0.4217989717997918
chr1	166177600	166178600	0.6644917542018163
chr1	166177700	166178700	0.49545889674964794
chr1	166177800	166178800	0.05201298604785812
chr1	166177900	166178900	-0.06836464455816903
chr1	166178000	166179000	0.004946273995342371
chr1	166178100	166179100	0.5481177129553223
chr1	166178200	166179200	0.12447134802792832
chr1	166178300	166179300	-0.2263035585933875
chr1	166178400	166179400	-0.7178743487629826
chr1	166178500	166179500	-1.3153447928732422
chr1	166178600	166179600	-1.5363141092555117
chr1	166178700	166179700	-1.435828805676309
chr1	166178800	166179800	-1.0958561175736867
chr1	166178900	166179900	-1.1420634085730907
chr1	166179000	166180000	-1.0425380817482617
chr1	166179100	166180100	-1.0393801185890277
chr1	166179200	166180200	-0.8519403359786639
chr1	166179300	166180300	-1.4275813987300314
chr1	166179400	166180400	-0.9778206101055604
chr1	166179500	166180500	-0.2615325083447078
chr1	166179600	166180600	-0.7878889629636383
chr1	166179700	166180700	-0.5301682989535987
chr1	166179800	166180800	-0.663981794384828
chr1	166179900	166180900	-0.6733177697049966
chr1	166180000	166181000	-0.7063096222325812
chr1	166180100	166181100	-0.8477680874343597
chr1	166180200	166181200	-1.174743037713342
chr1	166180300	166181300	-0.3158464606223477
chr1	166180400	166181400	-1.1426320756067097
chr1	166180500	166181500	-0.7276504335432776
chr1	166180600	166181600	-0.17410568863104242
chr1	166180700	166181700	0.20881672537551652
chr1	166180800	166181800	0.5934572677210962
chr1	166180900	166181900	0.4796022420830721
chr1	166181000	166182000	0.7904208070901495
chr1	166181100	166182100	0.16800913902577544
chr1	166181200	166182200	0.3536752495769292
chr1	166181300	166182300	-0.3309717599219214
chr1	166181400	166182400	0.5503788415957233
chr1	166181500	166182500	0.4775003202789225
chr1	166181600	166182600	0.2693946544817817
chr1	166181700	166182700	0.09997152227727216
chr1	166181800	166182800	-0.10630261589656337
chr1	166181900	166182900	0.16547495564238102
chr1	166182000	166183000	0.04786582225505832
chr1	166182100	166183100	0.9561834220392432
chr1	166182200	166183200	0.5388332544838297
chr1	166182300	166183300	0.921593791651475
chr1	166182400	166183400	0.3502184568570124
chr1	166182500	166183500	0.12151593715310365
chr1	166182600	166183600	0.26538859005428306
chr1	166182700	166183700	-0.022219706613722013
chr1	166182800	166183800	-0.0780300516637065
chr1	166182900	166183900	0.030640418575705725
chr1	166183900	166184900	0.9419425218257216
chr1	166184000	166185000	0.9093210215562207
chr1	166184100	166185100	1.0862218974912778
chr1	166184200	166185200	1.3053796635306294
chr1	166184300	166185300	1.502911519340029
chr1	166184400	166185400	1.7233616568661825
chr1	166184500	166185500	1.9757095845553867
chr1	166184600	166185600	1.529581400928238
chr1	166184700	166185700	1.2727846901249489
chr1	166184800	166185800	1.5038563365800834
chr1	166184900	166185900	1.343588625675748
chr1	166185000	166186000	1.9045137918505974
chr1	166185100	166186100	1.1471254203287566
chr1	166185200	166186200	1.5346152226997098
chr1	166185300	166186300	1.6958010902618217
chr1	166185400	166186400	0.6689192295828953
chr1	166185500	166186500	1.2423255311303525
chr1	166185600	166186600	0.8010113583653451
chr1	166185700	166186700	1.2580932062276622
chr1	166185800	166186800	0.1691586395373446
chr1	166185900	166186900	0.15331657823273456
chr1	166186000	166187000	-0.525876260403014
chr1	166186100	166187100	0.014932383452358025
chr1	166187600	166188600	0.33084975259462057
chr1	166187700	166188700	0.6022859458003579
chr1	166187800	166188800	0.5370464267511281
chr1	166187900	166188900	0.6024112170786673
chr1	166188000	166189000	-0.07241012139667108
chr1	166188100	166189100	0.6805423023196824
chr1	166188200	166189200	0.7661582430879095
chr1	166188300	166189300	-0.09603659639121967
chr1	166188400	166189400	0.21766605340678602
chr1	166188500	166189500	0.1389751776211864
chr1	166188600	166189600	-0.1012444207356186
chr1	166188700	166189700	-0.6162248666994851
chr1	166188800	166189800	-1.1531915432966469
chr1	166188900	166189900	-1.564980624218587
chr1	166189000	166190000	-1.1105559175253221
chr1	166189100	166190100	-1.7806920707147869
chr1	166189200	166190200	-1.991876126992496
chr1	166189300	166190300	-1.9022918868822087
chr1	166189400	166190400	-2.451162917516942
chr1	166190400	166191400	-1.3706521759756598
chr1	166190500	166191500	-1.7191154350386328
chr1	166190600	166191600	-1.6683713244562222
chr1	166190700	166191700	-1.8703310039569307
chr1	166190800	166191800	-1.1660242853064442
chr1	166190900	166191900	-1.266825825995999
chr1	166191000	166192000	-1.3932727732846821
chr1	166191100	166192100	-1.6308736089452984
chr1	166191200	166192200	-1.3267714611101609
chr1	166191300	166192300	-0.9801050635970966
chr1	166191400	166192400	-0.8855934097023982
chr1	166192500	166193500	0.16065636970644287
chr1	166192600	166193600	-0.3422698613109706
chr1	166192700	166193700	0.1027460539618648
chr1	166192800	166193800	-0.2811882368191352
chr1	166192900	166193900	-0.3833781465982629
chr1	166193000	166194000	-0.06359962029093426
chr1	166193100	166194100	-0.6028824845351092
chr1	166193200	166194200	0.10873437761577803
chr1	166193300	166194300	-0.6496791954698659
chr1	166193400	166194400	-0.589911640600824
chr1	166193500	166194500	-0.8124593966578461
chr1	166193600	166194600	-0.4279348556018513
chr1	166193700	166194700	-0.7118015819806354
chr1	166193800	166194800	-0.2747863210248095
chr1	166193900	166194900	-0.0003284437813666216
chr1	166194000	166195000	-0.08455772460940983
chr1	166194100	166195100	0.204088393098676
chr1	166195300	166196300	-1.6159030920637374
chr1	166195400	166196400	-1.2103122811637042
chr1	166195500	166196500	-0.4883566496123555
chr1	166195600	166196600	-0.530827432340958
chr1	166195700	166196700	-0.10027470335801954
chr1	166195800	166196800	0.470736799254052
chr1	166195900	166196900	0.4367372236951171
chr1	166196000	166197000	0.8626720767804944
chr1	166196100	166197100	0.6864301661368436
chr1	166196200	166197200	1.0381002762059408
chr1	166196300	166197300	0.7488612431145515
chr1	166196400	166197400	-0.10558710800594688
chr1	166196500	166197500	-0.24293732890335445
chr1	166196600	166197600	-0.2683618294157177
chr1	166196700	166197700	0.05182962594448949
chr1	166196800	166197800	-0.7375204551237465
chr1	166196900	166197900	0.1637669067799188
chr1	166197000	166198000	-0.13476788352970556
chr1	166197100	166198100	-0.596414367835918
chr1	166197200	166198200	-0.9849940035655104
chr1	166197300	166198300	-0.7987994437381625
chr1	166197400	166198400	-0.8092788244815946
chr1	166197500	166198500	-0.7669863056293547
chr1	166197600	166198600	-0.6474387663316565
chr1	166197700	166198700	-1.0777280715254294
chr1	166197800	166198800	-1.2628201762965563
chr1	166197900	166198900	-1.9689699666985512
chr1	166198000	166199000	-1.5199298704712494
chr1	166198100	166199100	-1.3798603886294796
chr1	166198200	166199200	-1.755453203550865
chr1	166198300	166199300	-1.5473694415088428
chr1	166198400	166199400	-0.47915327009766295
chr1	166198500	166199500	-0.5300500277067275
chr1	166198600	166199600	-0.6426727941358709
chr1	166198700	166199700	-0.7983472814948244
chr1	166198800	166199800	-0.6097599343835762
chr1	166198900	166199900	-1.099500707894244
chr1	166199000	166200000	-0.9406289179134524
chr1	166199100	166200100	-0.7904657914921646
chr1	166199200	166200200	-0.4870993548775116
chr1	166199300	166200300	-0.3241943750749701
chr1	166199400	166200400	-0.8713318610976005
chr1	166199500	166200500	-0.5901243713445326
chr1	166199600	166200600	-0.7336572396174578
chr1	166199700	166200700	-0.6557180506774741
chr1	166199800	166200800	-0.5960271949603609
chr1	166199900	166200900	0.2612174189017717
chr1	166200000	166201000	0.05289018880109099
chr1	166200100	166201100	0.09168794625261234
chr1	166200200	166201200	0.6880399283222033
chr1	166200300	166201300	0.9484399960479378
chr1	166200400	166201400	0.5002154734164449
chr1	166200500	166201500	-0.07214109317497147
chr1	166200600	166201600	-0.3157397345300992
chr1	166200700	166201700	-0.4994926366789192
chr1	166200800	166201800	-0.3284970549082168
chr1	166200900	166201900	-0.3718001620475089
chr1	166201000	166202000	-0.9457237239250325
chr1	166201100	166202100	-0.7086448985814381
chr1	166201200	166202200	-0.9212049751532521
chr1	166201300	166202300	-0.8032023872363296
chr1	166201400	166202400	-0.19500887118276092
chr1	166201500	166202500	0.02497863772929625
chr1	166201600	166202600	0.3794000358250016
chr1	166201700	166202700	0.47560853481776094
chr1	166201800	166202800	0.3020760860579413
chr1	166201900	166202900	-0.04878882495784747
chr1	166202000	166203000	0.6062249834621495
chr1	166202100	166203100	0.0006915209681718848
chr1	166202200	166203200	0.1326166548256941
chr1	166202300	166203300	-0.04798892273940989
chr1	166202400	166203400	-0.4544583217500026
chr1	166202500	166203500	-0.7842450654744607
chr1	166202600	166203600	-0.7488031827485838
chr1	166202700	166203700	-0.3488878969109945
chr1	166202800	166203800	-0.3906718614406765
chr1	166202900	166203900	0.0729166070948235
chr1	166203000	166204000	0.4756065372594094
chr1	166203100	166204100	0.4639990719963259
chr1	166203200	166204200	0.16828478916726436
chr1	166203300	166204300	0.174953611811222
chr1	166203400	166204400	0.4077877874607021
chr1	166203500	166204500	0.6062399454243508
chr1	166203600	166204600	-0.25605607645947964
chr1	166203700	166204700	-0.4500175016707513
chr1	166203800	166204800	-0.4532399449611956
chr1	166203900	166204900	-0.6060394488647571
chr1	166204000	166205000	-1.6344791808998558
chr1	166204100	166205100	-1.3999147294119243
chr1	166204200	166205200	-0.8622201827918008
chr1	166204700	166205700	-1.6954260784262711
chr1	166204800	166205800	-1.8430693377544367
chr1	166204900	166205900	-1.6102493426652091
chr1	166205000	166206000	-0.46139067572813425
chr1	166205100	166206100	-0.20576051799369696
chr1	166205200	166206200	-0.5469366434589665
chr1	166205300	166206300	-1.5626304045200905
chr1	166205400	166206400	-1.6250502900015218
chr1	166205500	166206500	-1.6119527365754422
chr1	166205600	166206600	-1.0771157071462014
chr1	166205700	166206700	-0.6267623985881322
chr1	166205800	166206800	-0.3848561662814053
chr1	166205900	166206900	-0.1943665119729276
chr1	166206000	166207000	-1.0067415265508777
chr1	166206100	166207100	-1.0761543652693837
chr1	166206200	166207200	-1.2424894041951682
chr1	166206300	166207300	-0.13549692533788424
chr1	166206400	166207400	-0.03434817722663818
chr1	166206500	166207500	0.4265311320326856
chr1	166206600	166207600	0.5506993776305232
chr1	166206700	166207700	1.5609746130377644
chr1	166206800	166207800	1.7101858736574644
chr1	166206900	166207900	0.9592511650752796
chr1	166207000	166208000	1.4606759671089644
chr1	166207100	166208100	1.7508727764546048
chr1	166207200	166208200	2.0634682551824866
chr1	166207300	166208300	1.6198502135354405
chr1	166207400	166208400	1.645650142166219
chr1	166207500	166208500	2.037476152345771
chr1	166207600	166208600	1.7515017498230576
chr1	166207700	166208700	1.3298026152114808
chr1	166207800	166208800	1.4401223562840748
chr1	166207900	166208900	2.018681646223178
chr1	166208000	166209000	1.8611259626748577
chr1	166208100	166209100	1.564860237596758
chr1	166208200	166209200	1.3525577596167206
chr1	166208300	166209300	1.6346636684083826
chr1	166208400	166209400	1.8404787703534915
chr1	166210600	166211600	-4.3243459621556095
chr1	166210700	166211700	-4.291210443304906
chr1	166210800	166211800	-5.158113923808687
chr1	166210900	166211900	-5.7677380203974495
chr1	166211000	166212000	-5.379873159890852
chr1	166225600	166226600	-4.641980334202447
chr1	166225700	166226700	-5.0420364282754875
chr1	166225800	166226800	-5.14236255808539
chr1	166225900	166226900	-5.108221371755199
chr1	166226000	166227000	-4.781245675914415
chr1	166226100	166227100	-4.879665234529957
chr1	166226200	166227200	-4.961114840881395
chr1	166226300	166227300	-4.894166527362307
chr1	166226400	166227400	-4.589015321582493
chr1	166231000	166232000	-1.8266521233656825
chr1	166231800	166232800	-0.8504515039804009
chr1	166231900	166232900	-1.4472798035247376
chr1	166232000	166233000	-0.35117187637603814
chr1	166232100	166233100	-0.5453581040073466
chr1	166232200	166233200	0.09462909376732102
chr1	166232300	166233300	0.07856440050996139
chr1	166232400	166233400	-0.4135910338902411
chr1	166232500	166233500	-1.2082455900970819
chr1	166232600	166233600	-0.465571433098151
chr1	166232700	166233700	0.004130307220690424
chr1	166232800	166233800	-0.8208880183620765
chr1	166232900	166233900	-0.4930725982777884
chr1	166233000	166234000	-0.35186644003599316
chr1	166233100	166234100	-0.7939328099433665
chr1	166233200	166234200	-0.6969595763949478
chr1	166233300	166234300	-1.6269387734319358
chr1	166233400	166234400	-1.3931310186543375
chr1	166233500	166234500	-0.3942763545008964
chr1	166233600	166234600	-0.6992487192263087
chr1	166233700	166234700	-1.1305002672043738
chr1	166233800	166234800	-0.7121573256810129
chr1	166233900	166234900	-0.3747032360738156
chr1	166234000	166235000	-0.9142697264232107
chr1	166234100	166235100	-0.34554725639851663
chr1	166234200	166235200	-0.7895226462534957
chr1	166234300	166235300	0.10996411140618474
chr1	166234400	166235400	0.2073422315826628
chr1	166234500	166235500	-0.18530521538679431
chr1	166234600	166235600	-0.9537009912444216
chr1	166234700	166235700	-1.0400403520876975
chr1	166234800	166235800	-0.7499535987731186
chr1	166234900	166235900	-1.0350732644395202
chr1	166235000	166236000	-0.4013052061647497
chr1	166235100	166236100	-0.9581857254484232
chr1	166235200	166236200	-0.7796286065738612
chr1	166235300	166236300	-0.588330955306178
chr1	166235400	166236400	-0.6702507107743215
chr1	166235500	166236500	-0.5868334015878836
chr1	166235600	166236600	-0.13862721838647352
chr1	166235700	166236700	0.23399928468053416
chr1	166235800	166236800	0.2557669185688547
chr1	166235900	166236900	0.7277683866406579
chr1	166236000	166237000	0.34082013205963485
chr1	166236100	166237100	0.6394668417730759
chr1	166236200	166237200	0.9727157282455
chr1	166236300	166237300	0.4177144600283571
chr1	166236400	166237400	0.5120562247890414
chr1	166236500	166237500	0.962382395918798
chr1	166236600	166237600	0.4977751511888898
chr1	166236700	166237700	0.2064074800151531
chr1	166236800	166237800	0.49057853323242895
chr1	166236900	166237900	-0.11534201989004625
chr1	166237000	166238000	0.06905348849605014
chr1	166237100	166238100	0.4936114535487106
chr1	166237200	166238200	0.2048757129177862
chr1	166237300	166238300	0.7830232729497629
chr1	166237400	166238400	0.8338193041560183
chr1	166237500	166238500	0.5759670296877349
chr1	166237600	166238600	1.2327916602171998
chr1	166237700	166238700	0.7148527746966434
chr1	166237800	166238800	0.19488911918785096
chr1	166237900	166238900	0.7285851930396405
chr1	166238000	166239000	0.09743016517164288
chr1	166238100	166239100	-0.3916921244045489
chr1	166238200	166239200	-0.5981658869814388
chr1	166238300	166239300	-0.7415298937697492
chr1	166238400	166239400	-2.3931795213219997
chr1	166238500	166239500	-3.002216485092294
chr1	166238600	166239600	-3.2212064321907348
chr1	166238700	166239700	-2.6611273070076797
chr1	166240400	166241400	-7.081405521592204
chr1	166240500	166241500	-7.25466056942996
chr1	166240600	166241600	-7.833691945573863
chr1	166240700	166241700	-7.58911007851377
chr1	166240800	166241800	-7.730386191040869
chr1	166240900	166241900	-8.218388001846273
chr1	166241000	166242000	-8.678018137709433
chr1	166241100	166242100	-8.310630420845563
chr1	166241200	166242200	-7.88752384067316
chr1	166241300	166242300	-8.070979785538476
chr1	166241400	166242400	-8.545399207815088
chr1	166241500	166242500	-9.186983462070854
chr1	166241600	166242600	-9.03575111346404
chr1	166241700	166242700	-8.820184467480566
chr1	166241800	166242800	-8.334127467856598
chr1	166241900	166242900	-7.62631659693353
chr1	166242000	166243000	-7.106947554798959
chr1	166248800	166249800	-6.890789621412408
chr1	166248900	166249900	-7.110302967958801
chr1	166249000	166250000	-7.780713574216055
chr1	166249100	166250100	-8.692081083165496
chr1	166249200	166250200	-8.531156772182394
chr1	166249300	166250300	-9.097645899963494
chr1	166249400	166250400	-9.137850076181547
chr1	166249600	166250600	-9.598089105041296
chr1	166249800	166250800	-9.666217836732992
chr1	166249900	166250900	-9.809225469286831
chr1	166250100	166251100	-9.308047908607561
chr1	166250200	166251200	-9.467133855487214
chr1	166250300	166251300	-8.4274307663158
chr1	166250400	166251400	-7.969149219805894
chr1	166250500	166251500	-8.047836954694231
chr1	166250600	166251600	-8.485265774552525
chr1	166250700	166251700	-7.583346126102897
chr1	166250800	166251800	-7.0893545691364075
chr1	166250900	166251900	-6.524481777395008
chr1	166251000	166252000	-5.431752124210737
chr1	166251100	166252100	-5.254891947649986
chr1	166251200	166252200	-4.328589213436339
chr1	166251600	166252600	-2.954371655246981
chr1	166251700	166252700	-3.1125055291410195
chr1	166251800	166252800	-3.7910465427314257
chr1	166251900	166252900	-3.937966521286612
chr1	166252000	166253000	-4.048498819787025
chr1	166252100	166253100	-4.182450475635655
chr1	166252200	166253200	-4.324316373172007
chr1	166252300	166253300	-4.167904548640385
chr1	166252400	166253400	-3.858821673854689
chr1	166252500	166253500	-3.9322199852741746
chr1	166252600	166253600	-3.418852996178294
chr1	166252700	166253700	-3.0626533538187144
chr1	166252800	166253800	-3.3535713564169463
chr1	166252900	166253900	-2.8831777575490265
chr1	166253000	166254000	-2.6503291084989193
chr1	166253100	166254100	-2.501026552617918
chr1	166253200	166254200	-1.838579532289429
chr1	166253300	166254300	-1.0187615478303584
chr1	166253400	166254400	-0.2881045288429425
chr1	166253500	166254500	-0.07577486044278017
chr1	166253600	166254600	-0.16889754512579822
chr1	166253700	166254700	0.2118371935483823
chr1	166253800	166254800	1.1598945353312462
chr1	166253900	166254900	1.0586525567656633
chr1	166254000	166255000	1.1702636775231283
chr1	166254100	166255100	0.8359191779326731
chr1	166254200	166255200	0.4202565799440495
chr1	166254300	166255300	-0.31972224836147056
chr1	166254400	166255400	-0.8576999923808828
chr1	166254500	166255500	-0.4622136487679372
chr1	166254600	166255600	-0.35917951593684616
chr1	166254700	166255700	-0.7240383365357619
chr1	166254800	166255800	-1.0086930025180785
chr1	166254900	166255900	-1.0387585818339566
chr1	166255000	166256000	-0.894852631240648
chr1	166255100	166256100	-1.0066924875088905
chr1	166255200	166256200	-1.2831434235171286
chr1	166255300	166256300	-1.2952256861716545
chr1	166255400	166256400	-0.7273150926963735
chr1	166255500	166256500	-0.8734114887564287
chr1	166255600	166256600	-1.8977396143468568
chr1	166255700	166256700	-1.6052030291796675
chr1	166255800	166256800	-1.1405731061421265
chr1	166255900	166256900	-1.5435957131011488
chr1	166256000	166257000	-2.506844364982336
chr1	166256100	166257100	-2.1993862883972986
chr1	166256200	166257200	-1.808350798713896
chr1	166256300	166257300	-0.7449819880388511
chr1	166256400	166257400	-1.0217339247409452
chr1	166256500	166257500	-1.333684010413342
chr1	166256600	166257600	-0.440137921207552
chr1	166256700	166257700	-0.6713924768252602
chr1	166256800	166257800	-0.7439589550936717
chr1	166256900	166257900	-0.3746769580120166
chr1	166257000	166258000	-0.24634159275385284
chr1	166257100	166258100	-0.0898753866258048
chr1	166257200	166258200	-0.4099962409906671
chr1	166257300	166258300	-0.8505798244604232
chr1	166257400	166258400	-1.1363747229974115
chr1	166257500	166258500	-1.0079349301602152
chr1	166257600	166258600	-1.0653316116531637
chr1	166257700	166258700	-1.3450238206266514
chr1	166257800	166258800	-1.51008146470224
chr1	166257900	166258900	-2.109440525596121
chr1	166258000	166259000	-2.0521861881485917
chr1	166258100	166259100	-2.168112482001811
chr1	166258200	166259200	-2.2372741906124856
chr1	166258300	166259300	-2.486250930716537
chr1	166258400	166259400	-1.9475449169050991
chr1	166258500	166259500	-1.822673334397748
chr1	166258600	166259600	-2.399885007136732
chr1	166258700	166259700	-2.2057963944581536
chr1	166258800	166259800	-2.352225701356553
chr1	166258900	166259900	-1.935653658864925
chr1	166259000	166260000	-1.6225990204443639
chr1	166259100	166260100	-1.5260774672585469
chr1	166259200	166260200	-1.746239272049555
chr1	166259300	166260300	-2.26587060479631
chr1	166259400	166260400	-2.8378110542505053
chr1	166259500	166260500	-2.932934920782272
chr1	166259600	166260600	-1.9184323152989469
chr1	166259700	166260700	-2.2438866935459454
chr1	166259800	166260800	-2.2855806311680222
chr1	166259900	166260900	-2.0767899179387057
chr1	166260000	166261000	-2.30875775582851
chr1	166260100	166261100	-1.93668122094556
chr1	166260200	166261200	-1.489212175030106
chr1	166260300	166261300	-0.9151808905305716
chr1	166260400	166261400	-0.2909241865969494
chr1	166260500	166261500	-0.2212258332610366
chr1	166260600	166261600	-0.7097085970190619
chr1	166260700	166261700	-0.8067454564416866
chr1	166260800	166261800	-0.7206094946845971
chr1	166260900	166261900	-1.5463204614049049
chr1	166261000	166262000	-1.00222756904833
chr1	166261100	166262100	-1.4214319397030444
chr1	166263600	166264600	-1.2970002606601612
chr1	166263700	166264700	-1.4718065950776238
chr1	166263800	166264800	-2.1001003441269845
chr1	166263900	166264900	-1.4567195926105252
chr1	166264000	166265000	-1.6171592798416072
chr1	166264100	166265100	-1.5548579594767535
chr1	166264200	166265200	-1.3552553560134886
chr1	166264300	166265300	-1.3646661445868469
chr1	166264400	166265400	-1.457039050021509
chr1	166264500	166265500	-1.12078012929015
chr1	166264600	166265600	-0.9883338700013764
chr1	166264700	166265700	-0.8921871949500543
chr1	166264800	166265800	-0.5074313638113038
chr1	166264900	166265900	-0.020900574953702143
chr1	166265000	166266000	-0.4863075962186199
chr1	166265100	166266100	-1.1805621280301095
chr1	166265200	166266200	-1.8646570981841488
chr1	166265300	166266300	-1.7835567631748048
chr1	166265400	166266400	-2.8851766050537555
chr1	166265500	166266500	-3.1397500158768685
chr1	166265600	166266600	-3.394427030310132
chr1	166265700	166266700	-3.5643035180101115
chr1	166265800	166266800	-3.693287103708143
chr1	166265900	166266900	-4.086820949532472
chr1	166266000	166267000	-4.235578072614673
chr1	166266100	166267100	-4.270361958234516
chr1	166266200	166267200	-4.328696669873045
chr1	166266300	166267300	-4.298204684753728
chr1	166266400	166267400	-4.351879272139166
chr1	166266500	166267500	-4.810019730103218
chr1	166266600	166267600	-5.329028071518756
chr1	166266700	166267700	-6.197988797108407
chr1	166266800	166267800	-7.398615110649949
chr1	166266900	166267900	-7.911282048466518
chr1	166267000	166268000	-8.251948637764631
chr1	166267100	166268100	-8.990593396962652
chr1	166267200	166268200	-9.457784767804002
chr1	166267400	166268400	-9.889718585676864
chr1	166267500	166268500	-9.79855742545244
chr1	166267600	166268600	-9.968539003969356
chr1	166267700	166268700	-9.911088583999232
chr1	166267800	166268800	-9.81063306068986
chr1	166267900	166268900	-9.862470650161224
chr1	166268100	166269100	-9.989014195247693
chr1	166268200	166269200	-9.969579006368821
chr1	166268300	166269300	-9.601797355356851
chr1	166268400	166269400	-9.902295038741917
chr1	166268500	166269500	-9.993296482744661
chr1	166268600	166269600	-9.485818806217335
chr1	166268700	166269700	-9.494330638650872
chr1	166268800	166269800	-9.174177241677556
chr1	166268900	166269900	-9.261777207306851
chr1	166269000	166270000	-8.29350467405537
chr1	166269100	166270100	-8.121276563536298
chr1	166269200	166270200	-7.230282425327352
chr1	166269300	166270300	-6.5058408048456275
chr1	166269400	166270400	-6.123997478967795
chr1	166269500	166270500	-5.7448866382337975
chr1	166269600	166270600	-5.833366047519674
chr1	166269700	166270700	-5.765279046350861
chr1	166269800	166270800	-5.328707808256125
chr1	166269900	166270900	-5.108045304070046
chr1	166270000	166271000	-4.47109543313639
chr1	166270100	166271100	-3.462748291255892
chr1	166270200	166271200	-3.2471062099814167
chr1	166270300	166271300	-3.0660794648824816
chr1	166270400	166271400	-2.7221571251116914
chr1	166270500	166271500	-2.6991511337562417
chr1	166270600	166271600	-1.8805677575806008
chr1	166270700	166271700	-1.2889057864141231
chr1	166270800	166271800	-1.7692148196178374
chr1	166270900	166271900	-1.0204915215670989
chr1	166271000	166272000	-1.2920571519621693
chr1	166271100	166272100	-1.2005858529207558
chr1	166271200	166272200	-1.4562609334578236
chr1	166271300	166272300	-1.5524379986262804
chr1	166271400	166272400	-2.187025737444548
chr1	166271500	166272500	-2.0090426449923147
chr1	166271600	166272600	-2.6359838341143766
chr1	166271700	166272700	-2.4299078174025133
chr1	166271800	166272800	-1.441066420287478
chr1	166271900	166272900	-2.008604769815144
chr1	166272000	166273000	-1.9097407027442066
chr1	166272100	166273100	-2.122307109922628
chr1	166272200	166273200	-1.7836782971016496
chr1	166272300	166273300	-1.310394195098221
chr1	166272400	166273400	-0.1737282928856256
chr1	166272500	166273500	0.4714872078888097
chr1	166272600	166273600	1.2410556589765744
chr1	166272700	166273700	0.9741389379652756
chr1	166272800	166273800	0.9620081340003608
chr1	166272900	166273900	0.9532083060363266
chr1	166273000	166274000	0.9394021111388338
chr1	166273100	166274100	0.9983284614570941
chr1	166273800	166274800	0.15074123877331413
chr1	166273900	166274900	-0.3039626365934055
chr1	166274000	166275000	-0.4104535640696936
chr1	166274100	166275100	-0.8973526741264638
chr1	166274200	166275200	-1.2156050383024848
chr1	166274300	166275300	-1.0642914941037358
chr1	166274400	166275400	-1.2581178006631846
chr1	166275600	166276600	-0.5568679725783975
chr1	166275700	166276700	-0.7908286413810027
chr1	166275800	166276800	-0.6358304228259251
chr1	166275900	166276900	-0.29492350509731396
chr1	166276000	166277000	-0.3843778641373736
chr1	166276100	166277100	-0.22253687169284
chr1	166276200	166277200	-0.029975162678107525
chr1	166276300	166277300	-0.18851938661159315
chr1	166276400	166277400	-0.08251481225930797
chr1	166276500	166277500	0.774300571900088
chr1	166276600	166277600	0.8688811039417091
chr1	166276700	166277700	1.250593172287425
chr1	166276800	166277800	1.3063771683333032
chr1	166276900	166277900	0.7098890234063148
chr1	166277000	166278000	0.9227706916872814
chr1	166277100	166278100	0.3809777444253105
chr1	166277200	166278200	-0.4540741377159157
chr1	166277300	166278300	-0.4813049402809938
chr1	166277400	166278400	0.0011670873341627426
chr1	166277500	166278500	-0.4993977709308242
chr1	166277600	166278600	-0.6993602911639858
chr1	166277700	166278700	-0.17835275857081895
chr1	166277800	166278800	-0.0043820852479288476
chr1	166277900	166278900	0.2285729797248188
chr1	166278000	166279000	-0.0677651692509449
chr1	166278100	166279100	0.07355259516136138
chr1	166278200	166279200	0.1536512312410004
chr1	166278300	166279300	0.2965873784799892
chr1	166278400	166279400	-0.1374862939758231
chr1	166278500	166279500	0.17238370028786934
chr1	166278600	166279600	1.098377213351533
chr1	166278700	166279700	0.7676250277801887
chr1	166278800	166279800	0.8389119174302643
chr1	166278900	166279900	1.0729251862892748
chr1	166279000	166280000	1.365216780176331
chr1	166279100	166280100	1.3472411928048351
chr1	166279200	166280200	1.337287584387469
chr1	166279300	166280300	1.6120913899800735
chr1	166279400	166280400	2.121930580684595
chr1	166279500	166280500	2.689553889512297
chr1	166279600	166280600	1.7701000978991246
chr1	166279700	166280700	1.0898297994518675
chr1	166279800	166280800	1.5187647274187654
chr1	166279900	166280900	1.226624615376004
chr1	166280000	166281000	1.2037722979744896
chr1	166280100	166281100	1.5459101974560394
chr1	166280200	166281200	1.7263107857328357
chr1	166281300	166282300	-0.08418956371678972
chr1	166281400	166282400	0.7267898858189844
chr1	166281500	166282500	0.5579589912963285
chr1	166281600	166282600	0.3344754854566364
chr1	166281700	166282700	0.5093492160015882
chr1	166281800	166282800	0.7688562090460038
chr1	166281900	166282900	0.5525319294248778
chr1	166282000	166283000	0.9969164183286271
chr1	166282100	166283100	0.7813362614105237
chr1	166282200	166283200	0.8577334748017706
chr1	166282300	166283300	0.5681857000550715
chr1	166282400	166283400	0.5823712864641779
chr1	166282500	166283500	0.1900454769416752
chr1	166282600	166283600	0.17927949929333126
chr1	166282700	166283700	-0.5289593132579097
chr1	166282800	166283800	-0.5478236816404963
chr1	166282900	166283900	-0.2901990956859771
chr1	166283000	166284000	-0.4923278464750558
chr1	166283100	166284100	-0.6294636936860766
chr1	166283200	166284200	-0.5808085746519223
chr1	166283300	166284300	-0.3814139770745579
chr1	166283400	166284400	-1.1661850624691643
chr1	166283500	166284500	-0.9799962185056652
chr1	166283600	166284600	-0.6948299474134476
chr1	166283700	166284700	-0.6442215195592152
chr1	166283800	166284800	-0.12818943369953856
chr1	166283900	166284900	-0.15662100505374474
chr1	166284000	166285000	0.44657749183242246
chr1	166284100	166285100	0.3565805550363509
chr1	166284200	166285200	0.26937672884925906
chr1	166284300	166285300	-0.0397456951580449
chr1	166284400	166285400	-0.3044766826922423
chr1	166284500	166285500	-0.14489438627363968
chr1	166284600	166285600	-0.7978155137964662
chr1	166284700	166285700	0.2383100089634113
chr1	166284800	166285800	-0.2973521651209638
chr1	166284900	166285900	-0.6132727826342275
chr1	166285000	166286000	-0.6858175777286983
chr1	166285100	166286100	-0.4419271734168555
chr1	166285200	166286200	-0.480197176031644
chr1	166285300	166286300	-0.4986089644838115
chr1	166285400	166286400	0.2822601301566469
chr1	166285500	166286500	0.1998467100371581
chr1	166285600	166286600	0.3742912449303368
chr1	166285700	166286700	0.159175219325681
chr1	166285800	166286800	0.006432649514656152
chr1	166285900	166286900	0.41544664939848136
chr1	166286000	166287000	-0.26362106217653253
chr1	166286100	166287100	-0.2485176747076868
chr1	166286200	166287200	-0.5082587075961886
chr1	166286300	166287300	-0.21919131614865425
chr1	166286400	166287400	-0.2780995117317376
chr1	166286500	166287500	-0.5590753439166556
chr1	166286600	166287600	-0.29382201332843233
chr1	166286700	166287700	-0.3891744435401626
chr1	166286800	166287800	0.2856997764233049
chr1	166286900	166287900	-0.1718333961071326
chr1	166287000	166288000	0.23569878739335676
chr1	166288100	166289100	-1.189388332159422
chr1	166288200	166289200	-1.1141042738384688
chr1	166288300	166289300	-1.1204026158452811
chr1	166288400	166289400	-1.581874564464508
chr1	166288500	166289500	-1.0796356815334736
chr1	166288600	166289600	-2.3671444180462164
chr1	166288700	166289700	-2.1044212652616343
chr1	166288800	166289800	-1.4506307231351674
chr1	166288900	166289900	-1.6633366137611123
chr1	166289000	166290000	-1.2663729536794655
chr1	166289100	166290100	-1.1568270796928863
chr1	166289200	166290200	-1.4462167524284977
chr1	166289300	166290300	-1.374784494500228
chr1	166289400	166290400	-1.2249442049571506
chr1	166289500	166290500	-2.055163606553947
chr1	166289600	166290600	-1.2616439224574372
chr1	166289700	166290700	-1.049813282188952
chr1	166289800	166290800	0.07541091051743136
chr1	166289900	166290900	0.24805243295994264
chr1	166290000	166291000	0.4751171752157976
chr1	166290100	166291100	0.9509160452796496
chr1	166290200	166291200	0.972556855025864
chr1	166290300	166291300	0.8895020600372224
chr1	166290400	166291400	0.6705946940221058
chr1	166290500	166291500	1.8375584288607547
chr1	166290600	166291600	1.9179147732680308
chr1	166290700	166291700	1.8195058106282065
chr1	166290800	166291800	0.7890405131914603
chr1	166290900	166291900	1.301258485974676
chr1	166291000	166292000	1.65429322138808
chr1	166291100	166292100	1.2950983685028037
chr1	166291200	166292200	1.2823707599527607
chr1	166291300	166292300	1.3476382415012542
chr1	166291400	166292400	1.5996569679161998
chr1	166291500	166292500	1.4059692109624498
chr1	166291600	166292600	1.4354008964574456
chr1	166291700	166292700	0.9927614926669748
chr1	166291800	166292800	1.1848788986840255
chr1	166291900	166292900	1.1406033620396057
chr1	166292000	166293000	0.5142333972048729
chr1	166292100	166293100	0.6729928925951072
chr1	166292200	166293200	1.1625918743809105
chr1	166292300	166293300	0.9826981394752692
chr1	166292400	166293400	0.745162539583942
chr1	166292500	166293500	0.9939983781979226
chr1	166292600	166293600	0.6301790627065968
chr1	166294000	166295000	1.5482947003163636
chr1	166294100	166295100	1.1484391680764143
chr1	166294200	166295200	0.9279304475738128
chr1	166294300	166295300	1.2697472953590003
chr1	166294400	166295400	0.6093505030993137
chr1	166295000	166296000	0.8764139091314648
chr1	166295100	166296100	1.6242137729109487
chr1	166296500	166297500	-0.1525546653960521
chr1	166296600	166297600	-0.2908896889737684
chr1	166296700	166297700	-0.017108393783482157
chr1	166296800	166297800	-0.05571842310893862
chr1	166296900	166297900	0.15260867328189265
chr1	166297000	166298000	0.22998361025397424
chr1	166297100	166298100	0.5532118034502344
chr1	166297200	166298200	0.6891927870062869
chr1	166297300	166298300	0.6957882570368206
chr1	166297400	166298400	1.528083869648944
chr1	166297500	166298500	2.453040100111036
chr1	166297600	166298600	2.3409707627778285
chr1	166297700	166298700	1.9250331610752842
chr1	166297800	166298800	2.0114997658990648
chr1	166297900	166298900	2.526209942346935
chr1	166298000	166299000	2.115102491253229
chr1	166298100	166299100	2.166389752015218
chr1	166298200	166299200	1.0498423032964952
chr1	166298300	166299300	1.4797154217151258
chr1	166298400	166299400	1.3146838218763477
chr1	166298500	166299500	1.0947775385391436
chr1	166298600	166299600	1.327644402629831
chr1	166298700	166299700	1.3928690833129498
chr1	166298800	166299800	1.3208319403148607
chr1	166298900	166299900	0.3912103405495968
chr1	166299000	166300000	-0.0055066434959110955
chr1	166299100	166300100	-0.6634798099925573
chr1	166299200	166300200	-0.08158735377627048
chr1	166299300	166300300	-0.2749002034368384
chr1	166299400	166300400	-1.4510355685723415
chr1	166299500	166300500	-1.7896344959209751
chr1	166299600	166300600	-2.4915659377371813
chr1	166299700	166300700	-2.796211501237142
chr1	166299800	166300800	-2.5991857181725075
chr1	166299900	166300900	-1.7910978157613302
chr1	166300000	166301000	-0.7706508230259821
chr1	166300100	166301100	-0.13887477796466646
chr1	166300200	166301200	0.14862283264051274
chr1	166300300	166301300	0.3382314347758584
chr1	166300400	166301400	0.9505627883538544
chr1	166300500	166301500	1.2597517207727238
chr1	166300600	166301600	1.7248575655179326
chr1	166300700	166301700	1.9357036740425158
chr1	166300800	166301800	1.7353723516481994
chr1	166300900	166301900	1.314467104830677
chr1	166301000	166302000	0.7529544973249273
chr1	166301100	166302100	0.466208489827024
chr1	166301200	166302200	0.6038630444190236
chr1	166301300	166302300	-0.0019533665748298337
chr1	166301400	166302400	0.19310956350035144
chr1	166301500	166302500	0.2320536734012472
chr1	166301600	166302600	0.4750045826157728
chr1	166301700	166302700	0.7541848323001344
chr1	166301800	166302800	1.0336756545817416
chr1	166301900	166302900	1.0075247101657516
chr1	166302000	166303000	1.2139511306851618
chr1	166302100	166303100	1.2094732850859955
chr1	166302200	166303200	0.920877970509793
chr1	166302300	166303300	1.284457643836303
chr1	166302400	166303400	1.785647146721434
chr1	166302500	166303500	1.3850098829434443
chr1	166302600	166303600	1.6260258195060706
chr1	166302700	166303700	1.871009434926685
chr1	166303800	166304800	0.6490457768419899
chr1	166303900	166304900	0.8175057676662637
chr1	166304000	166305000	0.4855617969173682
chr1	166304100	166305100	0.3713477949293277
chr1	166304200	166305200	0.02590874579160263
chr1	166304300	166305300	-0.3738085616550541
chr1	166304400	166305400	-1.1311115776219942
chr1	166304500	166305500	-1.4436588400495696
chr1	166304600	166305600	-1.3804924826619571
chr1	166305500	166306500	2.7102090508247487
chr1	166305600	166306600	2.524680710228196
chr1	166305700	166306700	2.640405011523764
chr1	166305800	166306800	2.206017164036409
chr1	166305900	166306900	1.86510010040566
chr1	166306000	166307000	1.386758064665981
chr1	166306100	166307100	1.1390388144661965
chr1	166306200	166307200	0.6587054281727303
chr1	166306300	166307300	0.7997427048798162
chr1	166306400	166307400	0.8786124797291989
chr1	166306500	166307500	1.3433001954344428
chr1	166306600	166307600	1.0464568516603463
chr1	166306700	166307700	1.0646640344540117
chr1	166306800	166307800	1.5275298154508945
chr1	166306900	166307900	1.594899851035665
chr1	166307000	166308000	1.8858784270262614
chr1	166307100	166308100	1.7639029946090037
chr1	166307200	166308200	1.895444946845522
chr1	166307300	166308300	1.450685535623481
chr1	166307400	166308400	1.3125252965655632
chr1	166307500	166308500	0.8355381244676459
chr1	166307600	166308600	1.5474294261628072
chr1	166307700	166308700	1.3919085548596717
chr1	166307800	166308800	1.275068146975861
chr1	166307900	166308900	0.8978115404523809
chr1	166308000	166309000	0.5356140082039613
chr1	166308100	166309100	0.38780167309830776
chr1	166308200	166309200	0.11379629976341728
chr1	166308300	166309300	0.4887686606291676
chr1	166308400	166309400	-0.2256087710379304
chr1	166308500	166309500	-0.07796362633238768
chr1	166308600	166309600	-1.1056258450125425
chr1	166308700	166309700	-1.4246114813725559
chr1	166308800	166309800	-1.305744489858183
chr1	166308900	166309900	-0.906877973053606
chr1	166309000	166310000	-1.0029543759242734
chr1	166311100	166312100	-4.411249740973102
chr1	166311200	166312200	-3.90736991377504
chr1	166311300	166312300	-3.184724098286976
chr1	166311400	166312400	-3.2281388512345064
chr1	166311500	166312500	-2.9376409621506614
chr1	166311600	166312600	-2.6839933495989494
chr1	166311700	166312700	-3.1368101419671635
chr1	166311800	166312800	-3.465459256203713
chr1	166311900	166312900	-3.214597467897214
chr1	166312000	166313000	-4.506718590796003
chr1	166312100	166313100	-3.5783749304243644
chr1	166312200	166313200	-3.678722230592984
chr1	166312300	166313300	-4.267567193983563
chr1	166312400	166313400	-4.8279485666700666
chr1	166312500	166313500	-5.275415964346372
chr1	166312600	166313600	-6.381580143357192
chr1	166312700	166313700	-5.472647369861393
chr1	166312800	166313800	-5.76255987966125
chr1	166312900	166313900	-6.056460438361702
chr1	166313000	166314000	-5.306233859465959
chr1	166313100	166314100	-5.485586952645306
chr1	166313200	166314200	-6.333516680465566
chr1	166313300	166314300	-7.312097566216929
chr1	166313400	166314400	-7.917160190353233
chr1	166313500	166314500	-8.278501229885274
chr1	166313600	166314600	-7.541905517920432
chr1	166313700	166314700	-8.758708562066618
chr1	166313800	166314800	-8.848072805542051
chr1	166313900	166314900	-8.675482281214897
chr1	166314000	166315000	-9.076170297134098
chr1	166314100	166315100	-9.262791355401466
chr1	166314200	166315200	-9.56177413083762
chr1	166314300	166315300	-8.431714598750991
chr1	166314400	166315400	-7.357755763116301
chr1	166314500	166315500	-7.66765411988458
chr1	166314600	166315600	-7.743431316008128
chr1	166314700	166315700	-7.1156914679963394
chr1	166314800	166315800	-6.597842392499327
chr1	166314900	166315900	-6.0121370924135125
chr1	166315000	166316000	-5.340643407094387
chr1	166315100	166316100	-4.277870396508178
chr1	166315200	166316200	-2.92273065228286
chr1	166315300	166316300	-2.5497519390505907
chr1	166315400	166316400	-2.5213264378989897
chr1	166315500	166316500	-1.8664954174151616
chr1	166315600	166316600	-1.8450521084588327
chr1	166315700	166316700	-1.810513592194963
chr1	166315800	166316800	-1.6885162542425285
chr1	166315900	166316900	-1.395677261487072
chr1	166316000	166317000	-0.9959378787308484
chr1	166316100	166317100	-0.8579755803709938
chr1	166316200	166317200	-0.908081130207126
chr1	166316300	166317300	-1.1696467922098377
chr1	166316400	166317400	-0.8822028005247231
chr1	166316500	166317500	-0.5871597891059729
chr1	166316600	166317600	-0.7337044571443917
chr1	166316700	166317700	-0.2168508293390792
chr1	166316800	166317800	0.3115880008751879
chr1	166316900	166317900	0.15138727099799484
chr1	166317000	166318000	0.025606970168304884
chr1	166317100	166318100	-0.37127541016475096
chr1	166317200	166318200	-1.0472536039299074
chr1	166317300	166318300	-0.697010823634551
chr1	166317400	166318400	-0.8040859085851864
chr1	166317500	166318500	-1.3577241248758882
chr1	166317800	166318800	-1.058595200469042
chr1	166318000	166319000	-0.5845413375150962
chr1	166318100	166319100	-0.4097516099823098
chr1	166318200	166319200	0.2484072709884943
chr1	166318300	166319300	-0.04383156554168247
chr1	166318400	166319400	0.06766084693464469
chr1	166318500	166319500	0.6173224551585661
chr1	166318600	166319600	0.0029717475182247373
chr1	166318700	166319700	-0.3719328289143706
chr1	166318800	166319800	0.37776038624867336
chr1	166318900	166319900	-0.3931312096171201
chr1	166319000	166320000	0.3427491520381264
chr1	166319100	166320100	0.3580503926450408
chr1	166319200	166320200	0.09976205502687653
chr1	166319300	166320300	0.02642879988586565
chr1	166319400	166320400	-0.3537986832672398
chr1	166319500	166320500	-0.40048160163357616
chr1	166319600	166320600	-0.24103165634185694
chr1	166319700	166320700	0.040922835065422165
chr1	166319800	166320800	-0.5484412407271674
chr1	166319900	166320900	0.05688319989706316
chr1	166320000	166321000	-0.3965490492893113
chr1	166320100	166321100	-0.1758735597842355
chr1	166320200	166321200	-0.01646289600028744
chr1	166320300	166321300	0.2678495201529609
chr1	166320400	166321400	0.6019310523715348
chr1	166320500	166321500	1.1417329679345392
chr1	166320600	166321600	1.4441908427971182
chr1	166320700	166321700	1.685787895014108
chr1	166320800	166321800	1.9829671593800573
chr1	166320900	166321900	1.8827537891309567
chr1	166321000	166322000	1.784859149615004
chr1	166321100	166322100	1.5184711582867
chr1	166321200	166322200	0.6362472467237261
chr1	166321300	166322300	0.2948644423631678
chr1	166321400	166322400	0.3752409696633476
chr1	166321500	166322500	-0.5184549579331379
chr1	166321600	166322600	-0.971344428221854
chr1	166321700	166322700	-1.5249764245095905
chr1	166321800	166322800	-1.3685625201503258
chr1	166321900	166322900	-1.3412411128471609
chr1	166322000	166323000	-1.70638578136787
chr1	166322100	166323100	-1.5005573541158663
chr1	166322200	166323200	-0.05265378226782756
chr1	166322300	166323300	-0.15715786449798902
chr1	166322400	166323400	0.12156441981274052
chr1	166322500	166323500	0.3024286332880205
chr1	166322600	166323600	0.5119883119891275
chr1	166322700	166323700	0.7955720832414387
chr1	166322800	166323800	0.4690047459564482
chr1	166322900	166323900	0.5327160852234826
chr1	166323000	166324000	0.8927375016799343
chr1	166323100	166324100	0.9421796685027723
chr1	166323200	166324200	0.24214066508190865
chr1	166323300	166324300	0.19200996922048136
chr1	166323400	166324400	-0.12294839491587775
chr1	166323500	166324500	-0.027475264595522908
chr1	166323600	166324600	-0.0038846077802350437
chr1	166323700	166324700	-0.16984648781391387
chr1	166323800	166324800	0.3160288682383696
chr1	166323900	166324900	0.7204768637031199
chr1	166324000	166325000	0.16773961442622823
chr1	166324100	166325100	0.4288531555117485
chr1	166324200	166325200	1.0199713414289382
chr1	166324300	166325300	1.6414116590279588
chr1	166324400	166325400	1.7831762829551991
chr1	166324500	166325500	1.893896758420314
chr1	166324600	166325600	1.7934600822324915
chr1	166324700	166325700	2.0961803576755766
chr1	166324800	166325800	2.1743389038108134
chr1	166324900	166325900	2.2989191799543693
chr1	166325000	166326000	3.1008359269777275
chr1	166325100	166326100	3.034706343396928
chr1	166325200	166326200	2.4603336728349268
chr1	166325300	166326300	1.8950387116444296
chr1	166325400	166326400	1.5736081078034163
chr1	166325500	166326500	1.7469988511201238
chr1	166325600	166326600	2.25699538222374
chr1	166325700	166326700	2.318537663291898
chr1	166325800	166326800	1.7587210721120514
chr1	166325900	166326900	1.661401136971853
chr1	166326000	166327000	1.3246926852346028
chr1	166326100	166327100	1.3055473264721822
chr1	166326200	166327200	1.448473199432255
chr1	166326300	166327300	2.114557724524705
chr1	166326400	166327400	2.1015625308943617
chr1	166326500	166327500	1.4355076150793018
chr1	166326600	166327600	1.0948098096056604
chr1	166326700	166327700	0.4413713237626695
chr1	166326800	166327800	0.5330988240676999
chr1	166326900	166327900	0.2775713369122633
chr1	166327000	166328000	0.7783228553517447
chr1	166327100	166328100	0.4553163297506836
chr1	166327200	166328200	0.17934088162503345
chr1	166327300	166328300	-0.15551966552466628
chr1	166327400	166328400	0.11925166869844375
chr1	166327500	166328500	-0.05185660725584622
chr1	166327600	166328600	0.04061889619110775
chr1	166327700	166328700	0.6910495191280764
chr1	166327800	166328800	0.8591785382335694
chr1	166327900	166328900	1.1138701615422744
chr1	166328000	166329000	0.635860202160257
chr1	166328100	166329100	0.7920106908867871
chr1	166328200	166329200	1.1606980801683682
chr1	166328300	166329300	1.6083300961088285
chr1	166328500	166329500	2.168447112125927
chr1	166328600	166329600	2.00605201422775
chr1	166328700	166329700	1.7814133843558906
chr1	166328800	166329800	1.984988168141906
chr1	166328900	166329900	1.5684226886202863
chr1	166329000	166330000	1.7005884499077706
chr1	166329100	166330100	1.7799788728857864
chr1	166329200	166330200	1.1462912965532208
chr1	166329300	166330300	0.7433704212929078
chr1	166329400	166330400	0.0379226460565085
chr1	166329500	166330500	0.2191395800004076
chr1	166329600	166330600	0.43645637129485204
chr1	166329700	166330700	0.3349529757372395
chr1	166329800	166330800	-0.15908028919027076
chr1	166329900	166330900	-0.7196916037214295
chr1	166330000	166331000	-0.47858437600294707
chr1	166330100	166331100	-0.6170639952869723
chr1	166330200	166331200	-0.5125899935785847
chr1	166330300	166331300	-0.6728842158245301
chr1	166330400	166331400	-0.2560965141482017
chr1	166330500	166331500	-0.3742730402421608
chr1	166330600	166331600	-0.3117910535427638
chr1	166330700	166331700	0.20761900252554946
chr1	166330800	166331800	0.06967981337390061
chr1	166330900	166331900	0.8687125203254498
chr1	166331000	166332000	0.9069332455006648
chr1	166331100	166332100	0.7494838543829235
chr1	166331200	166332200	1.1777308396519848
chr1	166331300	166332300	1.4123436376541156
chr1	166331400	166332400	1.048962856303295
chr1	166331500	166332500	0.7704712885408411
chr1	166331600	166332600	0.4800585804885962
chr1	166331700	166332700	0.2554229706594966
chr1	166331800	166332800	0.8635469071649483
chr1	166331900	166332900	0.9541417972103398
chr1	166332000	166333000	0.03897770093721465
chr1	166332100	166333100	0.2553075020612204
chr1	166332200	166333200	-0.3569229027689814
chr1	166332300	166333300	-0.6001746956709162
chr1	166332400	166333400	-0.20689056681410434
chr1	166332500	166333500	-0.11867215148139144
chr1	166332600	166333600	-0.3052496681789301
chr1	166332700	166333700	-0.9728363754730835
chr1	166332800	166333800	-1.3663629163707989
chr1	166332900	166333900	-1.4007757082723122
chr1	166333000	166334000	-1.4160551356800546
chr1	166333100	166334100	-1.2441379161564612
chr1	166333200	166334200	-0.8871262820233435
chr1	166333300	166334300	-0.8527084364567227
chr1	166333400	166334400	-1.1556748232526193
chr1	166334500	166335500	2.288209648427854
chr1	166334600	166335600	2.422790308936716
chr1	166334700	166335700	1.806220991563752
chr1	166334800	166335800	1.5882435733470204
chr1	166334900	166335900	1.7603981139397276
chr1	166335000	166336000	1.5175257968252445
chr1	166335100	166336100	1.821345591565769
chr1	166335200	166336200	1.3028716108791074
chr1	166335300	166336300	0.9296139923993584
chr1	166335400	166336400	0.9114220190103556
chr1	166335500	166336500	0.6963698027502095
chr1	166335600	166336600	0.59319313341298
chr1	166335700	166336700	0.8419145034534543
chr1	166335800	166336800	1.0077145007089392
chr1	166335900	166336900	0.5965092153987048
chr1	166336000	166337000	0.5049461557203551
chr1	166336100	166337100	0.10228574468922216
chr1	166336200	166337200	0.2606332751483334
chr1	166336300	166337300	0.4975074114732181
chr1	166336400	166337400	0.08881383019213529
chr1	166336500	166337500	0.4506172287992287
chr1	166336600	166337600	0.5622613531984061
chr1	166336700	166337700	0.935601232266466
chr1	166336800	166337800	0.8527492202452941
chr1	166336900	166337900	0.9070619488885582
chr1	166337000	166338000	0.6591541586694891
chr1	166337100	166338100	0.5581778304992608
chr1	166337200	166338200	0.7258147497756462
chr1	166337300	166338300	0.3460135429924253
chr1	166337400	166338400	0.3618581038930685
chr1	166337500	166338500	0.07120520636145915
chr1	166337600	166338600	-0.42887052957270216
chr1	166337700	166338700	-0.8301852460711202
chr1	166337800	166338800	-0.7468742523247976
chr1	166337900	166338900	-0.5132803755491729
chr1	166338000	166339000	-0.2181729185527167
chr1	166338100	166339100	0.0966038887057466
chr1	166338200	166339200	0.08142198161875366
chr1	166338300	166339300	0.3323399370378907
chr1	166338400	166339400	0.02946000774804898
chr1	166338500	166339500	-0.07472907180720248
chr1	166338600	166339600	0.0703144459824834
chr1	166338700	166339700	0.10454655161163022
chr1	166338800	166339800	-0.09933249598035078
chr1	166338900	166339900	-0.05092820371072112
chr1	166339000	166340000	0.8082406227599768
chr1	166339100	166340100	1.297977790380774
chr1	166339200	166340200	1.570150496731346
chr1	166339300	166340300	1.4324092238780417
chr1	166339400	166340400	1.9166819877281445
chr1	166339500	166340500	1.7480255021165585
chr1	166339600	166340600	1.658720732083604
chr1	166339700	166340700	1.7086311407368255
chr1	166339800	166340800	1.6455623918890092
chr1	166339900	166340900	1.5858752331551214
chr1	166340000	166341000	1.0849814708398697
chr1	166340100	166341100	0.3904805195808736
chr1	166340200	166341200	-0.2397562942358861
chr1	166340700	166341700	0.4301788994536282
chr1	166340800	166341800	0.34720075918043586
chr1	166340900	166341900	0.12728192694688442
chr1	166341000	166342000	-0.39839519581792965
chr1	166341100	166342100	-0.4455274689667821
chr1	166341200	166342200	-0.8850152529316677
chr1	166341300	166342300	-2.174430487001156
chr1	166341400	166342400	-2.4130887898254563
chr1	166341500	166342500	-2.7501508857825456
chr1	166341600	166342600	-2.9361561476747
chr1	166341700	166342700	-3.325021808451484
chr1	166341800	166342800	-3.5053077506967627
chr1	166341900	166342900	-3.451914046095752
chr1	166343200	166344200	-0.7734306899012162
chr1	166343300	166344300	-0.79007195065584
chr1	166343400	166344400	-1.0292928179251222
chr1	166343500	166344500	-0.4757044336968889
chr1	166343600	166344600	-0.15461282670014004
chr1	166344700	166345700	1.401996006346119
chr1	166344800	166345800	0.9426399981468172
chr1	166344900	166345900	1.257107429668471
chr1	166345000	166346000	0.9995887621833337
chr1	166345100	166346100	1.426155194430058
chr1	166345200	166346200	1.2190645913408893
chr1	166345300	166346300	0.819009492280024
chr1	166345400	166346400	0.4565600089862076
chr1	166345500	166346500	0.9950798989140792
chr1	166345600	166346600	0.9043609547148038
chr1	166345700	166346700	0.9093726690351276
chr1	166345800	166346800	1.5239925489124722
chr1	166345900	166346900	1.5586867741194692
chr1	166346000	166347000	1.8170366303952672
chr1	166346100	166347100	1.3868135619881314
chr1	166346200	166347200	1.5063375011109539
chr1	166346300	166347300	1.7167433316730163
chr1	166346400	166347400	1.9549021609464057
chr1	166346500	166347500	1.4050716872559044
chr1	166346600	166347600	1.4568576259360109
chr1	166346700	166347700	1.3367215267716364
chr1	166346800	166347800	1.6179216872830096
chr1	166346900	166347900	1.1575976162560253
chr1	166347000	166348000	1.3742458298740747
chr1	166347100	166348100	1.5915574032270203
chr1	166347200	166348200	1.4017500548665438
chr1	166347300	166348300	1.6383625773332071
chr1	166347400	166348400	1.966579787477956
chr1	166347500	166348500	1.905684732346676
chr1	166347600	166348600	1.8647443663168788
chr1	166347700	166348700	1.300249642384073
chr1	166347800	166348800	0.8101849973031579
chr1	166347900	166348900	1.1843362231040768
chr1	166348000	166349000	1.063518671884336
chr1	166348100	166349100	0.7943633181895519
chr1	166348200	166349200	0.8622245031543475
chr1	166348300	166349300	0.3843421084121157
chr1	166348400	166349400	-0.2355560600722997
chr1	166348500	166349500	-0.1986539794975189
chr1	166348600	166349600	0.20771121986609992
chr1	166348700	166349700	0.07566435937651599
chr1	166348800	166349800	-0.3010364875527601
chr1	166348900	166349900	-0.11108885541654602
chr1	166349000	166350000	-0.7683929923423664
chr1	166349100	166350100	-0.44687998282441255
chr1	166349200	166350200	-0.17094655589431054
chr1	166349300	166350300	-0.6869895376053711
chr1	166349400	166350400	-0.22143787859236674
chr1	166349500	166350500	0.22766406376424456
chr1	166349600	166350600	0.07682191618948725
chr1	166349700	166350700	0.5543059355759128
chr1	166349800	166350800	0.7559682063083905
chr1	166349900	166350900	0.4111921302013088
chr1	166350000	166351000	0.5694001141168324
chr1	166350100	166351100	0.5126162594496941
chr1	166351200	166352200	-0.1037838068201465
chr1	166351300	166352300	-0.26687961018469697
chr1	166351400	166352400	0.1992182484721909
chr1	166351500	166352500	-0.09774386953400993
chr1	166351600	166352600	-0.032149980933486366
chr1	166351700	166352700	0.5454145415273922
chr1	166351800	166352800	0.636249679923771
chr1	166351900	166352900	0.5023848339351911
chr1	166352000	166353000	0.7789459020339705
chr1	166352100	166353100	0.6909659030876931
chr1	166352200	166353200	0.6795028767513679
chr1	166352300	166353300	0.4621997079491679
chr1	166352400	166353400	-0.608091321541557
chr1	166352500	166353500	-0.08326228579944303
chr1	166352600	166353600	-0.2299491333145744
chr1	166352700	166353700	-1.151976888913975
chr1	166352800	166353800	-1.5153795872598974
chr1	166352900	166353900	-1.7185864785996543
chr1	166353000	166354000	-2.30215581738068
chr1	166353100	166354100	-2.0008710475377103
chr1	166353200	166354200	-1.8900955435854008
chr1	166353300	166354300	-1.8587296133483613
chr1	166353400	166354400	-0.832272940369085
chr1	166353500	166354500	-1.7640536693175497
chr1	166353600	166354600	-1.7328338033158504
chr1	166353700	166354700	-0.9558810884646498
chr1	166353800	166354800	-0.4724228856649169
chr1	166353900	166354900	-0.2541906787187881
chr1	166354000	166355000	0.1406161762883879
chr1	166354100	166355100	0.09511842422122728
chr1	166354200	166355200	0.11210300285873782
chr1	166354300	166355300	0.5208283218962056
chr1	166354400	166355400	0.14235983397749788
chr1	166354500	166355500	0.6643964703937998
chr1	166354600	166355600	0.4585366214256561
chr1	166354700	166355700	0.35074233115361897
chr1	166354800	166355800	-0.19998322627889248
chr1	166354900	166355900	-0.08923693393505866
chr1	166355000	166356000	-0.4189778442498155
chr1	166355100	166356100	-0.5903066383983898
chr1	166355200	166356200	-0.5749507544595711
chr1	166355300	166356300	-0.3123470869597647
chr1	166355400	166356400	-0.8550076832706517
chr1	166355500	166356500	-1.0355714432302383
chr1	166355600	166356600	-1.3381552760165216
chr1	166355700	166356700	-1.6303798524806068
chr1	166355800	166356800	-0.7104245186621229
chr1	166355900	166356900	-1.2932279697080975
chr1	166356000	166357000	-1.2239086508364638
chr1	166356100	166357100	-1.5567034633216288
chr1	166356200	166357200	-2.0788468889071363
chr1	166356300	166357300	-2.4413904446349064
chr1	166356400	166357400	-1.6199273427846288
chr1	166356500	166357500	-1.000416618626562
chr1	166356600	166357600	-0.4925881803680824
chr1	166356700	166357700	-0.9104747989020106
chr1	166356800	166357800	-0.9419259192589852
chr1	166356900	166357900	-0.7977913081112871
chr1	166357000	166358000	-0.8777790664059548
chr1	166357100	166358100	-0.7521053142315702
chr1	166357200	166358200	0.049650918146671406
chr1	166357300	166358300	-0.0713123781920987
chr1	166357400	166358400	-0.3555399581377331
chr1	166357500	166358500	-0.9496658452513642
chr1	166357600	166358600	-1.5592378864260577
chr1	166357700	166358700	-1.1201716861114546
chr1	166357800	166358800	-1.3647019542557943
chr1	166357900	166358900	-2.3359961227703003
chr1	166358000	166359000	-2.1529639037644794
chr1	166358100	166359100	-1.9930405675886271
chr1	166358200	166359200	-1.9687048015943929
chr1	166358300	166359300	-1.949771683260923
chr1	166358400	166359400	-2.319088951008456
chr1	166358500	166359500	-1.5743062771071867
chr1	166358600	166359600	-1.1970555651855093
chr1	166358700	166359700	-0.5117705956869582
chr1	166358800	166359800	-0.8448684236583573
chr1	166358900	166359900	0.06412523732624621
chr1	166359000	166360000	-0.6080495616206764
chr1	166359100	166360100	-0.6431766497173395
chr1	166359200	166360200	-1.4085671688781627
chr1	166359300	166360300	-1.3093173536825118
chr1	166359400	166360400	-0.7754102256500631
chr1	166359500	166360500	-0.9884372341359772
chr1	166359600	166360600	-0.7955085916488049
chr1	166359700	166360700	-1.2805157798828488
chr1	166359800	166360800	-0.840659383690456
chr1	166359900	166360900	-0.9125489287422132
chr1	166360000	166361000	0.058952486322094565
chr1	166360100	166361100	0.13808572965998722
chr1	166360200	166361200	0.2108348483600351
chr1	166360300	166361300	0.28113530194070385
chr1	166360400	166361400	-0.5385965468474223
chr1	166360500	166361500	-0.6928449163212521
chr1	166360600	166361600	-0.4042155959388295
chr1	166360700	166361700	-0.024233621038183658
chr1	166360800	166361800	-0.6275923572681199
chr1	166360900	166361900	0.28729957225207803
chr1	166361000	166362000	0.38673532251071663
chr1	166361100	166362100	-0.3988916477166107
chr1	166361200	166362200	-0.2976202588539432
chr1	166361300	166362300	-0.8658870441428016
chr1	166361400	166362400	-0.7376046614190811
chr1	166361500	166362500	-0.7947771438298025
chr1	166361600	166362600	-0.942224403580323
chr1	166361700	166362700	-1.0997468622764293
chr1	166361800	166362800	-1.1204862762781234
chr1	166361900	166362900	-1.7699322483697228
chr1	166362000	166363000	-2.4202483104076964
chr1	166362100	166363100	-1.1555876893385828
chr1	166362200	166363200	-1.0927286385341433
chr1	166362300	166363300	-0.87853724686935
chr1	166362400	166363400	0.0743891163642642
chr1	166362500	166363500	-0.06685964526678417
chr1	166362600	166363600	-0.6119388952501724
chr1	166362700	166363700	-0.9158004835364086
chr1	166362800	166363800	-1.1207415903499531
chr1	166362900	166363900	-1.2042071929001965
chr1	166363000	166364000	-1.1222555072607465
chr1	166363100	166364100	-1.6724892114470225
chr1	166363200	166364200	-1.8463283649579
chr1	166363300	166364300	-2.1510096839723967
chr1	166363400	166364400	-2.9303155673429644
chr1	166363500	166364500	-2.723999029939405
chr1	166363600	166364600	-2.009180636509329
chr1	166363700	166364700	-2.2644160265032816
chr1	166363800	166364800	-1.8662740645834481
chr1	166363900	166364900	-1.5675898865459508
chr1	166364000	166365000	-1.1129614891885242
chr1	166364100	166365100	-0.8343342009363375
chr1	166364200	166365200	-0.6506719109779053
chr1	166364300	166365300	0.27507964822312464
chr1	166364400	166365400	0.5176259567650185
chr1	166364500	166365500	0.3345774699174072
chr1	166364600	166365600	0.0005191490358407714
chr1	166364700	166365700	0.5603022570339125
chr1	166364800	166365800	1.0460913305492283
chr1	166364900	166365900	0.4350569538515279
chr1	166365000	166366000	0.22855363194450468
chr1	166365100	166366100	-0.287676466165197
chr1	166365200	166366200	-0.2774441359530669
chr1	166365300	166366300	0.09993280816292853
chr1	166365400	166366400	0.5402764277087844
chr1	166365500	166366500	0.1957547988762075
chr1	166365600	166366600	0.1439549288225912
chr1	166365700	166366700	0.13695863475111514
chr1	166365800	166366800	0.1109778360566054
chr1	166365900	166366900	0.3042433133959268
chr1	166366000	166367000	0.06108989157271481
chr1	166366100	166367100	0.08524269564574301
chr1	166366200	166367200	0.012133671889499351
chr1	166366300	166367300	-0.7195860034287302
chr1	166366400	166367400	-1.363052590488027
chr1	166366500	166367500	-1.3127593296848308
chr1	166366600	166367600	-1.9764921800052144
chr1	166366700	166367700	-2.538551525354436
chr1	166366800	166367800	-3.014121928776781
chr1	166366900	166367900	-2.6144243741769984
chr1	166367000	166368000	-2.861812981782345
chr1	166367100	166368100	-2.1491034736338817
chr1	166367200	166368200	-1.9944943387202576
chr1	166367300	166368300	-1.419371581939741
chr1	166367400	166368400	-1.589072879066224
chr1	166367500	166368500	-1.5163874540927544
chr1	166367600	166368600	-1.4640381449735764
chr1	166367700	166368700	-0.9081435835800328
chr1	166367800	166368800	-0.17408606064283227
chr1	166367900	166368900	0.14751961279484935
chr1	166368000	166369000	-0.12589369815992546
chr1	166368100	166369100	-0.5332843958099949
chr1	166368200	166369200	-0.6236795188164119
chr1	166368300	166369300	-1.0190218977690393
chr1	166368400	166369400	-1.1322126636015444
chr1	166368500	166369500	-0.9470329646930838
chr1	166368600	166369600	-0.16947463275131006
chr1	166368700	166369700	-0.0588272066292224
chr1	166369800	166370800	-0.20806650073936825
chr1	166369900	166370900	0.4439123493768362
chr1	166370000	166371000	0.3299662108619014
chr1	166370100	166371100	0.3829499270494791
chr1	166371200	166372200	1.0803911082047546
chr1	166371300	166372300	1.9735506011075
chr1	166371400	166372400	1.6917721208171257
chr1	166371500	166372500	1.8430848282160563
chr1	166371600	166372600	1.4660030775062416
chr1	166371700	166372700	1.2168532621704442
chr1	166371800	166372800	1.6026303140774836
chr1	166371900	166372900	1.7519138442187951
chr1	166372000	166373000	1.419104023479824
chr1	166372100	166373100	1.6348166049161574
chr1	166372200	166373200	1.5914308463040858
chr1	166372300	166373300	-0.34832099446059706
chr1	166372400	166373400	-1.3428400622025172
chr1	166372500	166373500	-1.4658524068676648
chr1	166372600	166373600	-1.176002097881526
chr1	166372700	166373700	-1.436032177058816
chr1	166372800	166373800	-2.2868843447209684
chr1	166372900	166373900	-2.538911766169756
chr1	166373000	166374000	-2.723646777053993
chr1	166373100	166374100	-2.8052253000254463
chr1	166373200	166374200	-2.3880949676274885
chr1	166373300	166374300	-1.7399286960598639
chr1	166373400	166374400	-1.1398516973630235
chr1	166373500	166374500	-1.0168192426821043
chr1	166373600	166374600	-1.2195157986969112
chr1	166373700	166374700	-1.1666725328580203
chr1	166373800	166374800	-1.0733625581689041
chr1	166373900	166374900	-0.6361815457900412
chr1	166374000	166375000	-0.47540566364728326
chr1	166374100	166375100	-0.2888056765024444
chr1	166374200	166375200	-1.0033283855696795
chr1	166374300	166375300	-0.7507099427926085
chr1	166374400	166375400	-0.8057020752647299
chr1	166374500	166375500	-1.1129381850844338
chr1	166374600	166375600	-1.4643632911683542
chr1	166374700	166375700	-1.8697111284531625
chr1	166374800	166375800	-1.4741254816034737
chr1	166374900	166375900	-1.4481450876573356
chr1	166375000	166376000	-1.1397456377361672
chr1	166375100	166376100	-0.8800585600583919
chr1	166375200	166376200	-0.7155471825019247
chr1	166375300	166376300	-0.7934646521662249
chr1	166375400	166376400	-0.7252465940775235
chr1	166375500	166376500	-0.3622353980107722
chr1	166375600	166376600	0.059521097091019964
chr1	166375700	166376700	0.6076872205770996
chr1	166375800	166376800	-0.2492170186120189
chr1	166375900	166376900	-0.7134688232174121
chr1	166376000	166377000	-1.6372349681432492
chr1	166376100	166377100	-1.6685712937863104
chr1	166376200	166377200	-1.6946830292545985
chr1	166376300	166377300	-2.0519206329144275
chr1	166376400	166377400	-1.7525309426391154
chr1	166376500	166377500	-1.946517040989032
chr1	166376600	166377600	-1.8069219675237045
chr1	166376700	166377700	-1.8109894318146087
chr1	166376800	166377800	-1.887875476449728
chr1	166376900	166377900	-1.3713660917996895
chr1	166377000	166378000	-0.983360864280817
chr1	166377100	166378100	-1.070833724428686
chr1	166377200	166378200	-0.951599817571564
chr1	166377300	166378300	-0.4780055414490621
chr1	166377400	166378400	-0.4391085775063312
chr1	166377500	166378500	-0.5215155854025487
chr1	166377600	166378600	-0.8733081721323164
chr1	166377700	166378700	-1.060933637158068
chr1	166377800	166378800	-0.7430273417694655
chr1	166377900	166378900	-0.6958935450633164
chr1	166378000	166379000	-0.5048421354116462
chr1	166378100	166379100	-0.5811191857209138
chr1	166378200	166379200	-0.6111746571902298
chr1	166378300	166379300	-1.1865505713612714
chr1	166378400	166379400	-0.9634344179386816
chr1	166378500	166379500	-0.9095088343577896
chr1	166378600	166379600	-0.829163652151079
chr1	166378700	166379700	-0.4683774349937525
chr1	166378800	166379800	0.2313597774395091
chr1	166378900	166379900	0.2218150409824824
chr1	166379000	166380000	0.48586700255055165
chr1	166379100	166380100	-0.3999335051661925
chr1	166379200	166380200	-0.29520335975771256
chr1	166379300	166380300	0.0435256369424589
chr1	166379400	166380400	-0.3144376662067304
chr1	166379500	166380500	-0.364711141799619
chr1	166379600	166380600	-0.3013812556280972
chr1	166379700	166380700	-0.7786342566801635
chr1	166379800	166380800	-1.2896762106257589
chr1	166379900	166380900	-1.5577668733247747
chr1	166380000	166381000	-1.4160319428806154
chr1	166380100	166381100	-0.7982988543324645
chr1	166380200	166381200	-1.2065640248397334
chr1	166380300	166381300	-0.863453305757121
chr1	166380400	166381400	-0.9006902360869314
chr1	166380500	166381500	-0.8790628916109029
chr1	166380600	166381600	-0.7117008350899189
chr1	166380700	166381700	0.041380223482862216
chr1	166380800	166381800	0.1319833122684537
chr1	166380900	166381900	-0.4523041594235781
chr1	166381000	166382000	-1.0202351986021345
chr1	166381100	166382100	-1.2931037155064506
chr1	166381200	166382200	-1.2654354925255058
chr1	166381300	166382300	-1.7445237835654268
chr1	166381400	166382400	-1.3898904358455544
chr1	166381500	166382500	-2.0742892368317585
chr1	166381600	166382600	-2.03254265100774
chr1	166381700	166382700	-2.4814229320810686
chr1	166381800	166382800	-2.356520584320988
chr1	166381900	166382900	-1.7629438063377108
chr1	166382000	166383000	-1.45489773780859
chr1	166382100	166383100	-1.33220377143794
chr1	166382200	166383200	-1.1075560791493408
chr1	166382300	166383300	-0.08655838665869292
chr1	166382400	166383400	-0.4206346097553772
chr1	166382500	166383500	0.4577142834288529
chr1	166382600	166383600	1.0659980794844603
chr1	166382700	166383700	0.5373843163128812
chr1	166382800	166383800	0.048321015132142715
chr1	166382900	166383900	-0.2683548260644357
chr1	166383000	166384000	-0.5575378511839126
chr1	166383100	166384100	-0.2939295634713597
chr1	166383200	166384200	0.5904422459117854
chr1	166383300	166384300	-0.41210927261964597
chr1	166383400	166384400	0.07759415886033587
chr1	166383500	166384500	0.5210666723387376
chr1	166383600	166384600	-0.3989547002000261
chr1	166383700	166384700	-0.17141232036829612
chr1	166383800	166384800	-0.17987760662914984
chr1	166383900	166384900	-0.10500952195235788
chr1	166384000	166385000	-0.48565934843613934
chr1	166384100	166385100	-0.23524000083883714
chr1	166384200	166385200	-0.4211839409782188
chr1	166384300	166385300	-0.6113948784231075
chr1	166384400	166385400	-1.3761795718926293
chr1	166384500	166385500	-1.5272049417402032
chr1	166384600	166385600	-1.0335498604291773
chr1	166384700	166385700	-0.8873699879146824
chr1	166384800	166385800	-0.9236642036236808
chr1	166384900	166385900	-0.4904529913087227
chr1	166385000	166386000	0.10779684953308424
chr1	166385100	166386100	-0.18372688282179248
chr1	166385200	166386200	-1.1761765235511703
chr1	166385300	166386300	-0.5582541784572723
chr1	166385400	166386400	-1.1707049193693937
chr1	166385500	166386500	-1.554682540343557
chr1	166385600	166386600	-2.065339806758475
chr1	166385700	166386700	-1.9080245961268727
chr1	166385800	166386800	-1.8170790912042705
chr1	166385900	166386900	-2.4568309181355508
chr1	166386000	166387000	-2.238686996736242
chr1	166386100	166387100	-1.770048197839169
chr1	166386200	166387200	-1.4071550935257229
chr1	166386300	166387300	-1.210034339527418
chr1	166388400	166389400	0.02652978724354237
chr1	166388500	166389500	-0.2159254646498308
chr1	166388600	166389600	0.1387929655799899
chr1	166388700	166389700	-0.0020709160291347496
chr1	166388800	166389800	-0.5194628675524086
chr1	166388900	166389900	-0.919329945274433
chr1	166389000	166390000	-0.6537979859372957
chr1	166389100	166390100	-1.579922300175235
chr1	166389200	166390200	-1.8645761058566657
chr1	166389300	166390300	-1.3937364489836594
chr1	166389400	166390400	-1.121429311498428
chr1	166389500	166390500	-1.269911488396562
chr1	166389600	166390600	-1.5991640950373531
chr1	166389700	166390700	-0.8576625183218737
chr1	166389800	166390800	-0.11620206319596772
chr1	166389900	166390900	-0.31232008728430005
chr1	166390000	166391000	-0.7353457870775503
chr1	166390100	166391100	-0.1334319871186914
chr1	166390200	166391200	0.13942900971062006
chr1	166390300	166391300	0.1027680279653762
chr1	166390400	166391400	0.5043985114375583
chr1	166390500	166391500	0.03142994810677265
chr1	166390600	166391600	0.5432078842376219
chr1	166390700	166391700	0.5887380849697402
chr1	166390800	166391800	0.2646215910897565
chr1	166390900	166391900	0.6623272126638288
chr1	166391000	166392000	1.023240193322931
chr1	166391100	166392100	1.240990088656934
chr1	166391200	166392200	0.9589240506990236
chr1	166391300	166392300	1.0214031482857806
chr1	166391400	166392400	0.12509113503880254
chr1	166391500	166392500	0.5341992594291229
chr1	166391600	166392600	0.5671477503510894
chr1	166391700	166392700	0.009095758267674104
chr1	166391800	166392800	0.7055321143932068
chr1	166391900	166392900	-0.6691473660889621
chr1	166392000	166393000	-0.9949662157119558
chr1	166392100	166393100	-0.8214496978775282
chr1	166392200	166393200	-0.9458377076607012
chr1	166392300	166393300	-1.356575440859481
chr1	166392400	166393400	-1.0370431945213694
chr1	166392500	166393500	-1.6259124577856363
chr1	166392600	166393600	-1.5188320495095315
chr1	166392700	166393700	-1.1968005863937223
chr1	166392800	166393800	-2.075768410261224
chr1	166392900	166393900	-0.7611133125270113
chr1	166393000	166394000	-0.16948185322956083
chr1	166393100	166394100	-0.1812522383810913
chr1	166393200	166394200	0.4151863312478273
chr1	166393300	166394300	0.24103399395666195
chr1	166393400	166394400	0.044163975346033585
chr1	166393500	166394500	-0.025983703247746882
chr1	166393600	166394600	-0.2483136728762008
chr1	166393700	166394700	-0.3554402365793169
chr1	166393800	166394800	0.027384705584220227
chr1	166393900	166394900	-0.09909823540719244
chr1	166394000	166395000	-0.23548798189041817
chr1	166394100	166395100	-0.4044090857708775
chr1	166394200	166395200	-0.7882212174907853
chr1	166395300	166396300	0.7754981702652423
chr1	166395400	166396400	1.0247586982316723
chr1	166395500	166396500	1.3396465704249414
chr1	166395600	166396600	1.2671629300605989
chr1	166395700	166396700	1.2230080556064258
chr1	166395800	166396800	1.1929291749427973
chr1	166395900	166396900	1.0791394212522147
chr1	166396000	166397000	1.2788723448968675
chr1	166396100	166397100	1.5277481285598078
chr1	166396200	166397200	1.5928648016324989
chr1	166396300	166397300	1.3878514580093535
chr1	166396400	166397400	1.5987998991745396
chr1	166396500	166397500	1.076946022283063
chr1	166396600	166397600	1.2265582048790042
chr1	166396700	166397700	1.0117268446552576
chr1	166396800	166397800	0.9499658609731244
chr1	166396900	166397900	1.4070134075996237
chr1	166397000	166398000	0.4882372171821364
chr1	166397100	166398100	-0.21667463903736012
chr1	166397200	166398200	-0.03020673653652641
chr1	166397300	166398300	0.4250364641673477
chr1	166397400	166398400	-0.10824938154534083
chr1	166397500	166398500	-0.02499967785106436
chr1	166397600	166398600	-0.35485061323256434
chr1	166397700	166398700	0.2944483139849229
chr1	166397800	166398800	0.5650949975813304
chr1	166397900	166398900	0.6828291622182707
chr1	166398000	166399000	1.2373983720241961
chr1	166398100	166399100	1.5118094854817792
chr1	166398200	166399200	1.4706161976271517
chr1	166398300	166399300	1.4917134103611844
chr1	166398400	166399400	1.7350254749250709
chr1	166398500	166399500	2.4729626236302367
chr1	166398600	166399600	2.3802747610815382
chr1	166398700	166399700	2.229080314510289
chr1	166398800	166399800	1.8335839706040544
chr1	166398900	166399900	1.479450124120403
chr1	166399000	166400000	1.4598981743415327
chr1	166399100	166400100	1.8169722090823883
chr1	166399200	166400200	1.8629474350931248
chr1	166399300	166400300	1.9978423198066004
chr1	166399400	166400400	2.629701489944757
chr1	166399500	166400500	2.1534574230614782
chr1	166399600	166400600	2.6120709493623795
chr1	166399700	166400700	2.546137430654724
chr1	166399800	166400800	2.4032390824408374
chr1	166399900	166400900	2.8250837794517234
chr1	166400000	166401000	3.5235217358272877
chr1	166400100	166401100	3.5402368734713394
chr1	166400200	166401200	3.5932760334161267
chr1	166400300	166401300	3.3847896531767248
chr1	166400400	166401400	3.4109176131100134
chr1	166400500	166401500	2.9414236060523598
chr1	166400600	166401600	2.964342066051388
chr1	166400700	166401700	2.892107363938168
chr1	166400800	166401800	2.5683681684227966
chr1	166400900	166401900	2.0933158239866305
chr1	166401000	166402000	1.334636656344667
chr1	166401100	166402100	0.34722040839666873
chr1	166401200	166402200	0.12684587883131962
chr1	166401300	166402300	-0.3513059748674068
chr1	166401400	166402400	-1.1066551262107642
chr1	166401500	166402500	-1.4191637913495698
chr1	166401600	166402600	-1.5235848340115974
chr1	166401700	166402700	-1.612311125340044
chr1	166401800	166402800	-1.622069715323485
chr1	166401900	166402900	-1.5113725438443264
chr1	166402000	166403000	-1.4185948636868329
chr1	166402100	166403100	-0.5399055267940274
chr1	166402200	166403200	-0.774966337878593
chr1	166402300	166403300	-0.3123483014113411
chr1	166402400	166403400	-0.02520464401925581
chr1	166402500	166403500	0.4121409133145351
chr1	166402600	166403600	0.3212447464180708
chr1	166404300	166405300	-4.973406184833618
chr1	166404400	166405400	-4.757925565897477
chr1	166404500	166405500	-5.00428824525984
chr1	166404600	166405600	-4.975921530558995
chr1	166404700	166405700	-5.06813502547494
chr1	166404800	166405800	-5.314796582971192
chr1	166404900	166405900	-4.592777031594707
chr1	166405000	166406000	-3.9498037626334384
chr1	166405100	166406100	-2.687868459733433
chr1	166405200	166406200	-2.0614507973813407
chr1	166405300	166406300	-2.6009611722620813
chr1	166405400	166406400	-2.7114641179606758
chr1	166405500	166406500	-2.6122638272839134
chr1	166405600	166406600	-2.6684304319976397
chr1	166405700	166406700	-2.26735676203688
chr1	166405800	166406800	-1.924787284858989
chr1	166405900	166406900	-2.45295982940716
chr1	166406000	166407000	-2.8816203908992226
chr1	166406100	166407100	-3.3720418625064794
chr1	166406200	166407200	-3.2572271396863632
chr1	166406300	166407300	-2.485633092279228
chr1	166406400	166407400	-1.9579871830534623
chr1	166406500	166407500	-1.7303152347105075
chr1	166406600	166407600	-1.2643836192363989
chr1	166406700	166407700	-1.3170903944939385
chr1	166406800	166407800	-2.0017945848608845
chr1	166406900	166407900	-1.4002457704696023
chr1	166407000	166408000	-1.222992271202604
chr1	166407100	166408100	-0.2734848647168734
chr1	166407200	166408200	-0.7469008567110992
chr1	166407300	166408300	-1.044248803609193
chr1	166407400	166408400	-2.0368259836055844
chr1	166407500	166408500	-1.3872258604810086
chr1	166407600	166408600	-1.160831969586652
chr1	166407700	166408700	-0.9339502246266316
chr1	166407800	166408800	-0.3718504831112337
chr1	166407900	166408900	-0.5879726446698282
chr1	166408000	166409000	-0.5057479827541609
chr1	166408100	166409100	-1.1627892113313993
chr1	166408200	166409200	-1.146121317046139
chr1	166408300	166409300	-1.6524784871769127
chr1	166408400	166409400	-1.7333326983846555
chr1	166408500	166409500	-1.8543751138152125
chr1	166408600	166409600	-2.108779235752859
chr1	166408700	166409700	-2.3994247733522402
chr1	166408800	166409800	-2.3621114132179217
chr1	166408900	166409900	-2.484638024565992
chr1	166409000	166410000	-2.821310372831863
chr1	166409100	166410100	-2.6196235241155867
chr1	166409200	166410200	-2.154603043664268
chr1	166409300	166410300	-1.7411341768562765
chr1	166409400	166410400	-1.7650068052014891
chr1	166409500	166410500	-1.7574258176973458
chr1	166409600	166410600	-2.0803203826527747
chr1	166409700	166410700	-2.5371174223073973
chr1	166409800	166410800	-2.8185824564802013
chr1	166409900	166410900	-2.61377198925188
chr1	166410000	166411000	-2.528564668972909
chr1	166410100	166411100	-2.2222676428335406
chr1	166410200	166411200	-2.356505373251605
chr1	166410300	166411300	-2.651468411202808
chr1	166410400	166411400	-2.4407199153380987
chr1	166411500	166412500	-5.86380385689494
chr1	166411600	166412600	-7.069365219268008
chr1	166411700	166412700	-7.997945114074532
chr1	166411800	166412800	-8.379450356761822
chr1	166411900	166412900	-9.204422885182817
chr1	166412000	166413000	-9.194989751527176
chr1	166412100	166413100	-9.21306346436302
chr1	166412200	166413200	-9.01298814679857
chr1	166412300	166413300	-9.49299156466308
chr1	166412400	166413400	-9.577455445213195
chr1	166412500	166413500	-9.508545865073003
chr1	166412600	166413600	-8.711899895363134
chr1	166412700	166413700	-7.809900456347599
chr1	166412800	166413800	-8.102717542959098
chr1	166412900	166413900	-8.446100305838613
chr1	166413000	166414000	-9.008811583663793
chr1	166413100	166414100	-8.946856009359106
chr1	166413200	166414200	-8.828890663082584
chr1	166413300	166414300	-7.838788911297892
chr1	166413400	166414400	-6.8355692512874935
chr1	166414600	166415600	-7.126091099292008
chr1	166414700	166415700	-7.322588443540832
chr1	166414800	166415800	-7.227328244270188
chr1	166414900	166415900	-7.188394387560513
chr1	166415000	166416000	-5.866502543116478
chr1	166415100	166416100	-5.646753612975076
chr1	166415200	166416200	-5.118520080525619
chr1	166415300	166416300	-4.7722172481943375
chr1	166415400	166416400	-4.746737560206706
chr1	166415500	166416500	-4.251433785566424
chr1	166415600	166416600	-4.004727375587342
chr1	166415700	166416700	-2.9489602031058264
chr1	166415800	166416800	-2.9507380542461434
chr1	166415900	166416900	-3.0315163838276025
chr1	166416000	166417000	-3.5936895899360928
chr1	166416100	166417100	-3.1130042880747446
chr1	166416200	166417200	-3.7708260173117423
chr1	166416300	166417300	-3.163440889629172
chr1	166416400	166417400	-3.19649406861562
chr1	166416500	166417500	-2.5314935872674367
chr1	166416600	166417600	-2.4709595214164195
chr1	166416700	166417700	-2.834415362759412
chr1	166416800	166417800	-2.909953744933188
chr1	166416900	166417900	-3.0547975367444766
chr1	166417000	166418000	-3.469746214752098
chr1	166417100	166418100	-3.2708702166887766
chr1	166417200	166418200	-2.569777493784932
chr1	166417300	166418300	-3.1583012754084483
chr1	166417400	166418400	-2.9778532245227702
chr1	166417500	166418500	-3.5289734450867263
chr1	166417600	166418600	-2.974772450887232
chr1	166417700	166418700	-3.3059088767941933
chr1	166417800	166418800	-3.211056832595675
chr1	166417900	166418900	-2.8325609469868147
chr1	166418000	166419000	-2.3082900977436904
chr1	166418100	166419100	-2.7623747312524936
chr1	166418200	166419200	-3.1076810989279893
chr1	166418300	166419300	-2.832658336007201
chr1	166418400	166419400	-3.0109653857097194
chr1	166418500	166419500	-1.85496816714405
chr1	166418600	166419600	-2.8819665755634465
chr1	166418700	166419700	-2.6347883938033263
chr1	166418800	166419800	-2.4350502532581624
chr1	166418900	166419900	-3.1344818462911315
chr1	166419000	166420000	-3.049852428737488
chr1	166419100	166420100	-2.9992876900080843
chr1	166419200	166420200	-2.9330764965413065
chr1	166419300	166420300	-2.9124703141142163
chr1	166419400	166420400	-2.42784468522646
chr1	166419500	166420500	-2.7433561919991774
chr1	166419600	166420600	-1.9389581470524768
chr1	166419700	166420700	-1.871443501609096
chr1	166419800	166420800	-1.816828650698306
chr1	166419900	166420900	-1.725351343475921
chr1	166420000	166421000	-1.9375050126202935
chr1	166420100	166421100	-1.8966846990173136
chr1	166420200	166421200	-2.4290639397251024
chr1	166420300	166421300	-2.9064884360742127
chr1	166420400	166421400	-3.7598623938026616
chr1	166420500	166421500	-3.676571987181207
chr1	166420600	166421600	-3.2389778710769344
chr1	166420700	166421700	-3.698341695617069
chr1	166420800	166421800	-3.912246504654892
chr1	166420900	166421900	-3.791610152249533
chr1	166421000	166422000	-3.350755378648452
chr1	166421100	166422100	-2.721193493429328
chr1	166421200	166422200	-1.2451787287361202
chr1	166421300	166422300	-1.165251548811874
chr1	166421400	166422400	-0.5438960777038215
chr1	166421500	166422500	-0.8556559263154409
chr1	166421600	166422600	-0.9741154314785556
chr1	166421700	166422700	-0.4237040365584537
chr1	166421800	166422800	-0.16767307293296152
chr1	166421900	166422900	0.4714382328880088
chr1	166422000	166423000	-0.20165321006455278
chr1	166422100	166423100	-0.34602782805563376
chr1	166422200	166423200	-0.7384087689679479
chr1	166422300	166423300	-0.09119908740350664
chr1	166422400	166423400	0.007992508375515238
chr1	166422500	166423500	0.14082823992944293
chr1	166422600	166423600	0.4540543646820538
chr1	166422700	166423700	-0.2434375993971059
chr1	166422800	166423800	-0.9437832120840098
chr1	166422900	166423900	-1.0424687294607249
chr1	166423000	166424000	-0.9449414978825501
chr1	166423100	166424100	-1.6026002496489498
chr1	166423200	166424200	-2.394009184593052
chr1	166423300	166424300	-2.6494289442996264
chr1	166423400	166424400	-2.87358387268892
chr1	166423500	166424500	-3.014918189337511
chr1	166423600	166424600	-3.601698286095476
chr1	166423700	166424700	-3.174564752053953
chr1	166423800	166424800	-2.531886435061036
chr1	166423900	166424900	-2.601955714795328
chr1	166424300	166425300	-2.606358161003479
chr1	166424400	166425400	-2.2338521580509485
chr1	166424500	166425500	-2.5912222659937982
chr1	166424600	166425600	-2.6870171979966275
chr1	166424700	166425700	-2.7340332150157334
chr1	166424800	166425800	-2.8480963960612278
chr1	166424900	166425900	-2.6555545046919966
chr1	166425000	166426000	-2.2381213938947506
chr1	166425100	166426100	-2.765002294209429
chr1	166425200	166426200	-1.749554391360336
chr1	166425300	166426300	-1.7858721336247532
chr1	166425400	166426400	-1.4722268826157288
chr1	166427400	166428400	-0.8099439120744646
chr1	166427500	166428500	-0.4583650544636473
chr1	166427600	166428600	-0.5617068503210486
chr1	166427700	166428700	-0.5256602018731067
chr1	166427800	166428800	-0.21356571563660384
chr1	166427900	166428900	-0.18597887691315146
chr1	166428000	166429000	0.8009161221096969
chr1	166428100	166429100	0.6819266218459155
chr1	166428200	166429200	0.6076765151171215
chr1	166428300	166429300	0.9123602719764428
chr1	166428400	166429400	1.0984380704080856
chr1	166428500	166429500	1.7415401134375113
chr1	166428600	166429600	1.5885195630186495
chr1	166428700	166429700	1.9867981305878988
chr1	166428800	166429800	1.936193591292234
chr1	166428900	166429900	2.1942193940938703
chr1	166429000	166430000	1.5705992140476768
chr1	166429100	166430100	1.4270169769128171
chr1	166429200	166430200	0.9412580411486342
chr1	166429300	166430300	0.5599937320018195
chr1	166429400	166430400	0.13860591488758653
chr1	166429500	166430500	0.02589064220507819
chr1	166429600	166430600	-0.30588386398662665
chr1	166429700	166430700	-1.1689292654619556
chr1	166429800	166430800	-0.7148388636292313
chr1	166429900	166430900	-1.5133943621765422
chr1	166430000	166431000	-2.0261599312301013
chr1	166430100	166431100	-2.3348907115893005
chr1	166430200	166431200	-2.2648578239626285
chr1	166430300	166431300	-3.0269579980776316
chr1	166430400	166431400	-3.9451904540528737
chr1	166430500	166431500	-4.44679907692213
chr1	166430600	166431600	-4.9206266000291015
chr1	166430700	166431700	-4.77777344816248
chr1	166430800	166431800	-5.5054805449075195
chr1	166430900	166431900	-4.863096930918748
chr1	166431000	166432000	-4.685105094735335
chr1	166431100	166432100	-4.282316242814687
chr1	166432300	166433300	-0.0063681630618333505
chr1	166432400	166433400	-0.4200263426594168
chr1	166432500	166433500	-0.7283055055880735
chr1	166432800	166433800	-0.5248053816717214
chr1	166432900	166433900	-0.4709121249013987
chr1	166433000	166434000	0.2646740167554841
chr1	166433100	166434100	0.12629772309318066
chr1	166433300	166434300	0.4003645913517874
chr1	166433500	166434500	1.3272397414445845
chr1	166433600	166434600	0.9329797077384978
chr1	166433700	166434700	1.0847944762162305
chr1	166433800	166434800	0.7743865399958121
chr1	166433900	166434900	0.9799629075199368
chr1	166434000	166435000	1.5208045035674342
chr1	166434100	166435100	1.3574699718003709
chr1	166434200	166435200	0.8381904846099764
chr1	166434300	166435300	0.7161032447022385
chr1	166434400	166435400	1.2259144163961164
chr1	166434500	166435500	1.1074215089413064
chr1	166434600	166435600	1.5209434880524804
chr1	166434700	166435700	1.2283457115427243
chr1	166434800	166435800	1.2907218027856897
chr1	166434900	166435900	1.0640525955600029
chr1	166435000	166436000	0.11541034572317775
chr1	166435100	166436100	-0.10122264788811666
chr1	166435200	166436200	0.4992483476384435
chr1	166435300	166436300	0.0784589109125138
chr1	166435400	166436400	-0.4895955190897504
chr1	166435500	166436500	-0.7108658903836248
chr1	166435600	166436600	-1.1962627248754079
chr1	166435700	166436700	-1.0476482822337474
chr1	166435800	166436800	-0.9416954085381202
chr1	166435900	166436900	-0.914225734133856
chr1	166436000	166437000	-0.6531807598944743
chr1	166437100	166438100	-0.9929022586977341
chr1	166437200	166438200	-2.020552952578852
chr1	166437300	166438300	-1.8361652665921624
chr1	166437400	166438400	-2.037125521650502
chr1	166437500	166438500	-1.2763112033639454
chr1	166437600	166438600	-0.6591149208620819
chr1	166437700	166438700	-0.19143186819121105
chr1	166437800	166438800	-0.4997649593674828
chr1	166437900	166438900	-0.7153898361764737
chr1	166438000	166439000	-0.29744354152754726
chr1	166438100	166439100	-0.16710059402579475
chr1	166438200	166439200	0.038844120229903835
chr1	166438300	166439300	0.03502775060304343
chr1	166438400	166439400	0.09114019077620243
chr1	166438500	166439500	0.05845371584996289
chr1	166438600	166439600	-0.21743958636050345
chr1	166438700	166439700	-0.1230085261937584
chr1	166438800	166439800	0.023456025746537462
chr1	166438900	166439900	-0.18093581150902505
chr1	166439000	166440000	-0.1342041766868208
chr1	166439100	166440100	0.17783614661624994
chr1	166439200	166440200	0.48273002076685
chr1	166439300	166440300	-0.15534867454137444
chr1	166439400	166440400	-0.367853817088812
chr1	166439500	166440500	-0.3759334050883496
chr1	166439600	166440600	-0.6427999515640972
chr1	166439700	166440700	-0.9791877667553756
chr1	166441800	166442800	-2.3997899659807875
chr1	166441900	166442900	-2.1025369235352884
chr1	166442000	166443000	-2.221053937539891
chr1	166442100	166443100	-1.5867294695316498
chr1	166442200	166443200	-1.3103862560218438
chr1	166442300	166443300	-1.2397701266375112
chr1	166442400	166443400	-1.0815426480935912
chr1	166442500	166443500	-0.8184057983245948
chr1	166442600	166443600	-1.2607109368995626
chr1	166442700	166443700	-1.0581686869095843
chr1	166442800	166443800	-1.4244733956972802
chr1	166442900	166443900	-2.6254536774372608
chr1	166443000	166444000	-2.015638050354387
chr1	166443100	166444100	-2.55716320639011
chr1	166443200	166444200	-1.3551203638366387
chr1	166443300	166444300	-0.3402556655336166
chr1	166443400	166444400	0.4004799273198603
chr1	166443500	166444500	0.2642633356582785
chr1	166443600	166444600	0.5555708277072471
chr1	166443700	166444700	1.1220828865876595
chr1	166443800	166444800	1.1075277276048452
chr1	166445400	166446400	0.9301671815565544
chr1	166445500	166446500	1.3278851407338297
chr1	166445600	166446600	0.4338246032860765
chr1	166445700	166446700	0.6994441570374079
chr1	166445800	166446800	0.7559252924207276
chr1	166445900	166446900	0.6534377265192353
chr1	166446000	166447000	0.7783534365007049
chr1	166446100	166447100	1.2268191592435185
chr1	166446200	166447200	0.5555771881846518
chr1	166446300	166447300	0.8851501590497388
chr1	166446400	166447400	0.2648785981638442
chr1	166446500	166447500	-0.08014328316260325
chr1	166447500	166448500	-0.8865418097870477
chr1	166447600	166448600	-0.4696194717517117
chr1	166447700	166448700	-0.7267917011396243
chr1	166447800	166448800	-0.02451097978776049
chr1	166447900	166448900	-0.19665094039439693
chr1	166448000	166449000	0.08149996204476542
chr1	166448100	166449100	0.3829547460965484
chr1	166448200	166449200	0.5553877146306825
chr1	166448300	166449300	1.1372166130174228
chr1	166448400	166449400	1.2764305605102466
chr1	166448500	166449500	1.5570204534666257
chr1	166448600	166449600	1.815417358488268
chr1	166448700	166449700	2.061414746669426
chr1	166448800	166449800	2.082098127786701
chr1	166448900	166449900	2.050683734833504
chr1	166449000	166450000	1.759730738621181
chr1	166449100	166450100	2.104317601301084
chr1	166449200	166450200	2.358140147019945
chr1	166449300	166450300	2.3047974544050565
chr1	166449400	166450400	2.0833867694953976
chr1	166449500	166450500	1.6363709720067745
chr1	166449600	166450600	1.5211887217917146
chr1	166449700	166450700	1.5127290553540138
chr1	166449800	166450800	0.9890098083994256
chr1	166449900	166450900	1.1034630353523578
chr1	166450000	166451000	1.5571573451286729
chr1	166450100	166451100	0.9952574308093574
chr1	166450200	166451200	1.019792941498198
chr1	166450300	166451300	0.8886028112599782
chr1	166450400	166451400	0.8858118301184313
chr1	166450500	166451500	1.4925894421601256
chr1	166450600	166451600	1.1977861562247076
chr1	166450700	166451700	1.0751043339601742
chr1	166450800	166451800	1.0967765809739742
chr1	166450900	166451900	1.1320157286457038
chr1	166451000	166452000	0.25640649878652183
chr1	166451100	166452100	0.621748117464912
chr1	166451200	166452200	-0.2832158820442531
chr1	166451300	166452300	-0.6739954059387623
chr1	166451400	166452400	-0.8237312774431408
chr1	166451500	166452500	-0.7082191088071331
chr1	166451600	166452600	-1.0007443122672337
chr1	166451700	166452700	-0.6703732504654965
chr1	166451800	166452800	-0.5768003162116496
chr1	166451900	166452900	-0.7656732593143258
chr1	166452000	166453000	-0.22523136665050636
chr1	166452100	166453100	-0.03341832311162784
chr1	166452200	166453200	0.5660429304065123
chr1	166452300	166453300	0.5835785210818356
chr1	166452400	166453400	0.5405896253081565
chr1	166452500	166453500	0.9557142233602602
chr1	166452600	166453600	1.5251311556026426
chr1	166452700	166453700	1.326766801699153
chr1	166452800	166453800	1.3531768841576195
chr1	166452900	166453900	1.4280918782533354
chr1	166453000	166454000	1.3918590880662756
chr1	166453100	166454100	1.0321738366226558
chr1	166453200	166454200	0.8169536968525575
chr1	166453300	166454300	1.2391734938185632
chr1	166453400	166454400	1.5254476474984666
chr1	166453500	166454500	0.7529489130033126
chr1	166453600	166454600	0.32365423793921033
chr1	166453700	166454700	-0.06397310348652731
chr1	166453800	166454800	0.5449628862647496
chr1	166453900	166454900	0.784431092266303
chr1	166454000	166455000	1.0463154544880837
chr1	166454100	166455100	1.157175761079842
chr1	166454200	166455200	1.0650549652459662
chr1	166454300	166455300	1.3762635256349074
chr1	166454400	166455400	1.0458055082942497
chr1	166454500	166455500	1.7150715205881069
chr1	166454600	166455600	1.7414339852255265
chr1	166454700	166455700	2.2418187845612185
chr1	166454800	166455800	2.032383799379196
chr1	166454900	166455900	1.0859244026881905
chr1	166455000	166456000	0.35992025093494695
chr1	166455100	166456100	0.21120107673163285
chr1	166455200	166456200	0.5420067177954485
chr1	166455300	166456300	0.6825721793599596
chr1	166455400	166456400	1.2121448670406716
chr1	166455500	166456500	1.141169828310861
chr1	166455600	166456600	0.9082228688788779
chr1	166455700	166456700	0.4188578799659967
chr1	166455800	166456800	-0.41366385286714186
chr1	166456500	166457500	0.1842252287255998
chr1	166456600	166457600	-0.05862419083673464
chr1	166456700	166457700	0.3428816342786514
chr1	166456800	166457800	0.22722946366152805
chr1	166456900	166457900	-0.1828423279680088
chr1	166457000	166458000	-0.511942035545446
chr1	166457100	166458100	-0.2587800321733673
chr1	166457200	166458200	-0.2389453749011333
chr1	166457300	166458300	-0.5467722921573439
chr1	166457400	166458400	-0.6411013353174084
chr1	166457500	166458500	-0.1968081748194284
chr1	166457600	166458600	0.1006236527511133
chr1	166457700	166458700	-0.4814118833233326
chr1	166457800	166458800	-0.5891613360764665
chr1	166457900	166458900	0.5276344138320324
chr1	166458000	166459000	1.1150652242273325
chr1	166458100	166459100	1.330276690626728
chr1	166458200	166459200	1.2285215683249449
chr1	166458300	166459300	1.6085644354627426
chr1	166458400	166459400	1.480463182566363
chr1	166458500	166459500	1.0516769683891898
chr1	166458600	166459600	1.0303328539007386
chr1	166458700	166459700	1.2008017365185821
chr1	166458800	166459800	1.5314436582407664
chr1	166458900	166459900	0.5502734674037468
chr1	166459000	166460000	0.47881874889352427
chr1	166459100	166460100	0.3836745784506552
chr1	166459200	166460200	0.6286249962145956
chr1	166459300	166460300	0.1207502543802123
chr1	166459400	166460400	0.6877374488631627
chr1	166459500	166460500	1.0549905544171387
chr1	166459600	166460600	1.0717691300714185
chr1	166459700	166460700	1.5394780190610349
chr1	166459800	166460800	1.58225780422153
chr1	166459900	166460900	1.4586261923841393
chr1	166460000	166461000	1.2181473513633165
chr1	166460100	166461100	0.9815205641063512
chr1	166460200	166461200	0.5888293505280905
chr1	166460300	166461300	0.8571381410046758
chr1	166460400	166461400	0.4481716051291906
chr1	166460500	166461500	0.8285097780867743
chr1	166460600	166461600	0.9398971787095459
chr1	166460700	166461700	0.509818112164219
chr1	166460800	166461800	0.2667243332725538
chr1	166460900	166461900	0.8179156472665436
chr1	166461000	166462000	0.9864920096824972
chr1	166461100	166462100	1.2660534006037163
chr1	166461600	166462600	-0.7865516842910469
chr1	166461700	166462700	-0.6870850415684696
chr1	166461800	166462800	-0.4788721841493887
chr1	166461900	166462900	-0.5265339714112851
chr1	166462100	166463100	-1.0897012415301557
chr1	166462200	166463200	-1.458379653359569
chr1	166462300	166463300	-0.7935784950360949
chr1	166462400	166463400	-0.7803291530743994
chr1	166462500	166463500	-0.5939115650028087
chr1	166464100	166465100	0.3135227429935896
chr1	166464200	166465200	0.02190469849082014
chr1	166464300	166465300	-0.16303576653470647
chr1	166464400	166465400	-0.18053789511204213
chr1	166464500	166465500	-0.2973226489667479
chr1	166464600	166465600	-0.7607045589193546
chr1	166464700	166465700	-0.8975904478652361
chr1	166464800	166465800	-1.0035008138254995
chr1	166464900	166465900	-0.9894582099749722
chr1	166465000	166466000	-0.8274020634542474
chr1	166465100	166466100	-0.8560542080384792
chr1	166465200	166466200	-0.8819360999798229
chr1	166465300	166466300	-0.6647467212583883
chr1	166465400	166466400	-0.5498653318139171
chr1	166465500	166466500	0.16758388788002984
chr1	166465600	166466600	0.0016350256055835716
chr1	166465700	166466700	0.33140144642474184
chr1	166465800	166466800	0.597921918427973
chr1	166465900	166466900	0.8931690094713396
chr1	166466000	166467000	0.8512025427994312
chr1	166466100	166467100	1.0996016777388509
chr1	166466200	166467200	1.2869813368545415
chr1	166466300	166467300	1.2790899933694309
chr1	166466400	166467400	0.8057218621550367
chr1	166466500	166467500	0.10202083360555801
chr1	166466600	166467600	0.0813085191906831
chr1	166466700	166467700	-0.12014804051005665
chr1	166466800	166467800	-0.20636280328047416
chr1	166466900	166467900	-0.42607212901173375
chr1	166467000	166468000	-0.4434058453146713
chr1	166467100	166468100	-0.6114998116587433
chr1	166467200	166468200	-1.1563430613429508
chr1	166467300	166468300	-0.5280339852205868
chr1	166467400	166468400	-0.22109718960251248
chr1	166467500	166468500	-0.24095496980713965
chr1	166467600	166468600	-0.07301049937842391
chr1	166467700	166468700	-0.3624652104749053
chr1	166467800	166468800	-0.8142518158594843
chr1	166467900	166468900	-1.140788142193401
chr1	166468000	166469000	-1.450378655144765
chr1	166468100	166469100	-0.9252172526401632
chr1	166468200	166469200	-1.1976087601300258
chr1	166468300	166469300	-1.7838126824767455
chr1	166468400	166469400	-1.6996753129713318
chr1	166468500	166469500	-1.5039911642605694
chr1	166468600	166469600	-1.7188424019829829
chr1	166468700	166469700	-1.279206044449934
chr1	166468800	166469800	-1.247875554335741
chr1	166468900	166469900	-0.8392277894745056
chr1	166469000	166470000	-0.43943470492760744
chr1	166469100	166470100	-1.0016018541413607
chr1	166469200	166470200	-0.6200641629594867
chr1	166469300	166470300	-0.26907589851871777
chr1	166469400	166470400	-1.0636472740988498
chr1	166469500	166470500	-0.8034394559801874
chr1	166469600	166470600	-0.3833052923384495
chr1	166469700	166470700	-0.8988975009535498
chr1	166469800	166470800	-0.05877713615242641
chr1	166469900	166470900	0.6203695506062424
chr1	166470000	166471000	0.9619492794022199
chr1	166470100	166471100	0.5688639261100032
chr1	166470200	166471200	1.4228802921316992
chr1	166470300	166471300	1.129642872137523
chr1	166470400	166471400	1.494814164047162
chr1	166470500	166471500	1.860203535651008
chr1	166470600	166471600	1.7256686779086168
chr1	166470700	166471700	2.3174935761789337
chr1	166470800	166471800	1.9022648474098405
chr1	166470900	166471900	1.4200019022305803
chr1	166471000	166472000	1.0709260771467384
chr1	166471100	166472100	1.8771462971389368
chr1	166471200	166472200	1.1889241001428523
chr1	166471300	166472300	0.7758554777798644
chr1	166471400	166472400	0.6908846913382343
chr1	166471500	166472500	0.16230876129923452
chr1	166471600	166472600	0.2689934935514516
chr1	166471700	166472700	0.037242582173508176
chr1	166471800	166472800	-0.03087514452914116
chr1	166471900	166472900	-0.13403207225997574
chr1	166472000	166473000	-0.059264792386984885
chr1	166472900	166473900	3.034382860252462
chr1	166473000	166474000	2.7875890350701944
chr1	166473100	166474100	2.288592249661492
chr1	166473200	166474200	1.8985957413160368
chr1	166473300	166474300	1.5038657678408596
chr1	166473400	166474400	1.5807677434182117
chr1	166473500	166474500	1.8057922702559173
chr1	166473600	166474600	1.2166049907376288
chr1	166473700	166474700	0.6293756720767075
chr1	166473800	166474800	0.25223752189485965
chr1	166473900	166474900	-0.4522904945749826
chr1	166474000	166475000	-0.5316510518853407
chr1	166474100	166475100	-0.4018084515405432
chr1	166474200	166475200	-0.21991335669067927
chr1	166474300	166475300	-0.02056029637874153
chr1	166474400	166475400	-0.20799343981653373
chr1	166475000	166476000	-0.441225617706042
chr1	166475100	166476100	-0.983714281114352
chr1	166475200	166476200	0.30947644763421595
chr1	166475300	166476300	0.4058412092316481
chr1	166475400	166476400	0.7954133414076081
chr1	166475500	166476500	0.9932523830719237
chr1	166475600	166476600	0.9508376136452522
chr1	166475700	166476700	0.3733349842327124
chr1	166475800	166476800	0.9468102957695104
chr1	166475900	166476900	1.2096639762588042
chr1	166476000	166477000	0.6564926992315491
chr1	166476100	166477100	1.1082747087393785
chr1	166476200	166477200	0.1592739693031638
chr1	166476300	166477300	0.09240155876349763
chr1	166476400	166477400	-0.3040609685984863
chr1	166476500	166477500	-0.7437491480989992
chr1	166476600	166477600	-0.9022807788213144
chr1	166476700	166477700	-0.8657535043742423
chr1	166476800	166477800	-1.134882905675562
chr1	166476900	166477900	-1.1084999425144326
chr1	166477000	166478000	-0.4843763502131827
chr1	166477100	166478100	-0.28436913634430866
chr1	166477200	166478200	-0.32442306569520635
chr1	166477300	166478300	-0.4126360640777698
chr1	166477400	166478400	-0.30085738752883223
chr1	166477500	166478500	0.1697067969615956
chr1	166477600	166478600	0.7116668508043023
chr1	166477700	166478700	1.2854889035200194
chr1	166477800	166478800	1.1017501676872814
chr1	166477900	166478900	1.1192382269920187
chr1	166478000	166479000	0.9211936395608475
chr1	166478100	166479100	1.0477022398925124
chr1	166478200	166479200	0.9809924020905892
chr1	166478300	166479300	1.0976202287251144
chr1	166478400	166479400	0.7642915763622173
chr1	166478500	166479500	0.3939866840104117
chr1	166478600	166479600	-0.006825397975414586
chr1	166478700	166479700	0.14930331357259996
chr1	166478800	166479800	0.4238590534039868
chr1	166478900	166479900	0.13512070071151838
chr1	166479000	166480000	-0.23809048062387456
chr1	166479100	166480100	-0.7862121302257985
chr1	166479200	166480200	-0.6440812457948623
chr1	166479300	166480300	-0.7601978069783922
chr1	166479400	166480400	0.034123967553647265
chr1	166479500	166480500	-0.1269095688874686
chr1	166479600	166480600	0.4585376333150664
chr1	166479700	166480700	1.0806863131326168
chr1	166479800	166480800	1.1493881582810883
chr1	166479900	166480900	1.8721201574566684
chr1	166480000	166481000	1.9940406165177538
chr1	166480100	166481100	2.3960060729641093
chr1	166480200	166481200	2.092131284916647
chr1	166480300	166481300	2.3782475500790436
chr1	166480400	166481400	2.380463652663815
chr1	166480500	166481500	2.875711314490558
chr1	166480600	166481600	2.494471037926973
chr1	166480700	166481700	2.1805376763971007
chr1	166480800	166481800	2.1135831051349943
chr1	166480900	166481900	1.851430301614114
chr1	166481000	166482000	2.87771706123859
chr1	166481100	166482100	2.5557584055391875
chr1	166481200	166482200	2.8260407789240665
chr1	166481300	166482300	2.7242945342996863
chr1	166481400	166482400	2.3572886672951423
chr1	166481500	166482500	2.298336565821069
chr1	166482600	166483600	-0.2766014811654902
chr1	166482700	166483700	-0.4675079371969101
chr1	166482800	166483800	0.05945085130694621
chr1	166482900	166483900	0.006937326398277606
chr1	166483000	166484000	-0.30983294847010673
chr1	166483100	166484100	-0.4583390499975346
chr1	166483200	166484200	-0.10817031284610462
chr1	166483300	166484300	-0.5336723819598761
chr1	166483400	166484400	-0.5119440430765765
chr1	166483500	166484500	-0.9854880679924352
chr1	166483600	166484600	-0.3088724820093313
chr1	166483700	166484700	0.18671329540106368
chr1	166483800	166484800	0.10253695107113414
chr1	166483900	166484900	0.01733419692284777
chr1	166484000	166485000	0.466152473228045
chr1	166484100	166485100	0.5273459068630045
chr1	166484200	166485200	0.3969880870964127
chr1	166484300	166485300	0.9850765363218644
chr1	166484400	166485400	0.6809159763670183
chr1	166484500	166485500	2.0328434582664943
chr1	166484600	166485600	1.1654451271804909
chr1	166484700	166485700	0.9559600074032304
chr1	166484800	166485800	1.024305236384763
chr1	166484900	166485900	0.06249487842804904
chr1	166485000	166486000	0.09850704380576614
chr1	166485100	166486100	0.6537942803911315
chr1	166485200	166486200	0.7517938605252595
chr1	166485300	166486300	0.2700892413290508
chr1	166485400	166486400	0.7424859959961909
chr1	166485500	166486500	0.03784047933252158
chr1	166485600	166486600	0.6108681884932371
chr1	166485700	166486700	0.4773855188595267
chr1	166485800	166486800	0.4817099732614246
chr1	166485900	166486900	1.2678781027454484
chr1	166486000	166487000	1.6608689888620152
chr1	166486100	166487100	1.149678980098522
chr1	166486200	166487200	1.3269898364401902
chr1	166486300	166487300	1.5425544588466575
chr1	166486400	166487400	1.816943114726364
chr1	166486500	166487500	2.2913940469084744
chr1	166486600	166487600	1.942418169194685
chr1	166486700	166487700	1.9548716452853392
chr1	166486800	166487800	2.1712821987020527
chr1	166486900	166487900	2.074838108418412
chr1	166487000	166488000	1.6134867273687
chr1	166487100	166488100	2.0296545498789422
chr1	166487200	166488200	1.8890689154443456
chr1	166487300	166488300	1.8455275530388464
chr1	166487400	166488400	1.4750690556039487
chr1	166487500	166488500	1.6026115554513447
chr1	166487600	166488600	1.6796230044663332
chr1	166487700	166488700	1.9009356934781056
chr1	166487800	166488800	1.525488054121506
chr1	166487900	166488900	1.8368132224132403
chr1	166488000	166489000	1.714511824139375
chr1	166488100	166489100	1.7402483716963784
chr1	166488200	166489200	1.6689790734444017
chr1	166488300	166489300	1.60643210398964
chr1	166488400	166489400	1.984127708561087
chr1	166488500	166489500	1.1236163541579194
chr1	166488600	166489600	1.2468248127030617
chr1	166488700	166489700	0.9608126177830806
chr1	166488800	166489800	1.2869621903042967
chr1	166488900	166489900	0.5912061367566395
chr1	166489000	166490000	0.8667273093907675
chr1	166489100	166490100	0.6929376551157173
chr1	166489200	166490200	0.7826639251418223
chr1	166489300	166490300	0.5021294898386566
chr1	166489400	166490400	0.35028223471454273
chr1	166489500	166490500	0.07216677939222807
chr1	166489600	166490600	-0.07354875750284312
chr1	166489700	166490700	0.3001476176821631
chr1	166489800	166490800	0.16265702772307647
chr1	166489900	166490900	0.2382979653674161
chr1	166490000	166491000	0.5102595840332296
chr1	166490100	166491100	0.2031086753504584
chr1	166490200	166491200	-0.4814198248349274
chr1	166490300	166491300	0.02710383563028684
chr1	166490400	166491400	-0.18030976681174746
chr1	166490500	166491500	0.2292009790131053
chr1	166490600	166491600	0.20133856556453092
chr1	166490700	166491700	-0.5247609065680198
chr1	166490800	166491800	-0.3954957201339198
chr1	166490900	166491900	0.08135858515689055
chr1	166491000	166492000	-0.4145262492174811
chr1	166491100	166492100	-0.18044630951037788
chr1	166491200	166492200	0.5207329064564548
chr1	166491300	166492300	0.7189540868851992
chr1	166491400	166492400	0.5572787081320999
chr1	166491500	166492500	0.5010564309667865
chr1	166491600	166492600	0.34143658197392096
chr1	166491700	166492700	0.5335010271357913
chr1	166491800	166492800	0.6067386048747885
chr1	166491900	166492900	0.5388410944729154
chr1	166493200	166494200	-1.3593172275498606
chr1	166493300	166494300	-1.3533808557461018
chr1	166494600	166495600	-2.573266664435548
chr1	166494700	166495700	-2.4880903600721207
chr1	166494800	166495800	-2.3970599514383744
chr1	166494900	166495900	-2.419152927770539
chr1	166495000	166496000	-2.2896680048081635
chr1	166495100	166496100	-2.3777173168287016
chr1	166495200	166496200	-2.438578092334942
chr1	166495300	166496300	-1.9606328535874589
chr1	166495400	166496400	-2.2223439754026
chr1	166495500	166496500	-1.57361091119136
chr1	166495600	166496600	-1.543448982799853
chr1	166495700	166496700	-0.960027253057244
chr1	166495800	166496800	-0.7473494933629024
chr1	166495900	166496900	-0.7253664239107869
chr1	166496000	166497000	-0.6214297928262181
chr1	166496100	166497100	-0.5866215641646362
chr1	166496200	166497200	-0.4332715073976586
chr1	166496300	166497300	-0.6787190444425485
chr1	166496400	166497400	-0.8443044843734042
chr1	166496500	166497500	-0.7407748214982666
chr1	166496600	166497600	-0.4229157064825453
chr1	166496700	166497700	-1.4528729810418746
chr1	166496800	166497800	-1.799834098841718
chr1	166496900	166497900	-1.4589703955236724
chr1	166497000	166498000	-1.8463875155919873
chr1	166497100	166498100	-1.8046781174855184
chr1	166497200	166498200	-2.4450299759684104
chr1	166497300	166498300	-2.3235235795587643
chr1	166497400	166498400	-1.8712125593999758
chr1	166497500	166498500	-1.7055960558101388
chr1	166497600	166498600	-1.636125592201561
chr1	166497700	166498700	-1.5673146350937208
chr1	166497800	166498800	-1.146112808160124
chr1	166497900	166498900	-1.3878669549491651
chr1	166498000	166499000	-1.047752697598519
chr1	166498100	166499100	-0.6590265223002506
chr1	166501300	166502300	-4.036734492468912
chr1	166501400	166502400	-3.4550953808699747
chr1	166501500	166502500	-3.6407063845523884
chr1	166501600	166502600	-3.760167858808532
chr1	166501700	166502700	-4.3276025271247205
chr1	166501800	166502800	-3.7680575095483655
chr1	166501900	166502900	-4.248576792073954
chr1	166502000	166503000	-4.06081439061284
chr1	166502100	166503100	-3.6438425879764895
chr1	166502200	166503200	-3.77500385464566
chr1	166502300	166503300	-3.0808610559793017
chr1	166502400	166503400	-3.2276873825941963
chr1	166502500	166503500	-3.6852742518327113
chr1	166502600	166503600	-4.821811953314152
chr1	166502700	166503700	-5.280943310798407
chr1	166502800	166503800	-5.265992000510036
chr1	166502900	166503900	-4.775814752304148
chr1	166503000	166504000	-4.513247215829005
chr1	166503100	166504100	-4.3478195256138585
chr1	166503200	166504200	-4.033038637920112
chr1	166503300	166504300	-4.469366837777528
chr1	166503400	166504400	-4.512397489738267
chr1	166503500	166504500	-3.6478095913657564
chr1	166503600	166504600	-2.4113755318484613
chr1	166503700	166504700	-1.3257966497074374
chr1	166503800	166504800	-1.6059763666594042
chr1	166503900	166504900	-1.8075505749917813
chr1	166504000	166505000	-0.9600953610802649
chr1	166504100	166505100	-0.3328567185806913
chr1	166504200	166505200	0.013510367855173523
chr1	166504300	166505300	-0.14869831066906058
chr1	166504400	166505400	-0.2480454357045819
chr1	166504500	166505500	-0.16833613157735314
chr1	166504600	166505600	-0.0635060391788234
chr1	166504700	166505700	-0.8823479882575156
chr1	166504800	166505800	-0.5146083959929331
chr1	166506000	166507000	-1.3469464365803632
chr1	166506100	166507100	-0.8640820391765011
chr1	166506200	166507200	-0.9472135263003568
chr1	166506300	166507300	-1.6310944171296342
chr1	166506400	166507400	-0.8116068067295024
chr1	166506500	166507500	-1.0943722836964498
chr1	166506600	166507600	-1.4360992092097662
chr1	166506700	166507700	-1.0238877076994652
chr1	166506800	166507800	-0.5796737784154162
chr1	166506900	166507900	-0.2884664604242341
chr1	166507000	166508000	-0.210289395320363
chr1	166507100	166508100	-1.1681719510314323
chr1	166507200	166508200	-1.0900786218536171
chr1	166507300	166508300	-0.5800716292564966
chr1	166507400	166508400	-1.3603022821338036
chr1	166507500	166508500	-1.6480488965260496
chr1	166507600	166508600	-1.557443416914137
chr1	166507700	166508700	-2.1367540816600146
chr1	166507800	166508800	-2.6160271542165843
chr1	166507900	166508900	-3.0164526670882283
chr1	166508000	166509000	-2.7102932480356015
chr1	166508100	166509100	-2.382047261869656
chr1	166508200	166509200	-1.8876700272995144
chr1	166508300	166509300	-1.5380125857226905
chr1	166508400	166509400	-1.4574360420095247
chr1	166508500	166509500	-0.2000166883465666
chr1	166508600	166509600	0.22479457594020288
chr1	166508700	166509700	1.2309816257202881
chr1	166508800	166509800	1.7782329334812546
chr1	166508900	166509900	1.9219594527763288
chr1	166509000	166510000	1.8398161336684569
chr1	166509100	166510100	2.2372342151889115
chr1	166509200	166510200	2.2507109106930554
chr1	166509300	166510300	1.7286014887957186
chr1	166509400	166510400	1.8339480663037768
chr1	166509500	166510500	1.1590807647311334
chr1	166509600	166510600	0.4460794379769967
chr1	166509700	166510700	-0.3356638948244089
chr1	166509800	166510800	-0.8160185674543176
chr1	166509900	166510900	-0.7577466139523228
chr1	166511100	166512100	1.5771122965658981
chr1	166511200	166512200	2.173082731536873
chr1	166511300	166512300	1.4782456455849513
chr1	166511400	166512400	1.7306729485603907
chr1	166511500	166512500	0.8891000528530525
chr1	166511600	166512600	0.8303907218550844
chr1	166511700	166512700	0.6180170517113858
chr1	166511800	166512800	0.6521286043156088
chr1	166511900	166512900	0.6326558419116639
chr1	166512000	166513000	0.7247221881203338
chr1	166512100	166513100	0.06749932396473446
chr1	166512200	166513200	-0.5850106763940505
chr1	166512300	166513300	0.1295762608775481
chr1	166512400	166513400	-0.422752806823327
chr1	166512500	166513500	0.2704816781722724
chr1	166512600	166513600	-0.1404952358301013
chr1	166512700	166513700	0.17854148934241015
chr1	166512800	166513800	-0.4291367690303417
chr1	166512900	166513900	-0.3434345110067272
chr1	166513000	166514000	-0.6069851062428456
chr1	166513100	166514100	-0.20089272649800446
chr1	166513200	166514200	-0.6764549282119341
chr1	166513300	166514300	-0.5773438226244819
chr1	166513400	166514400	-0.6768686541966425
chr1	166513500	166514500	-1.0303563734700218
chr1	166513600	166514600	-0.4811717058474345
chr1	166513700	166514700	-0.8474452116043637
chr1	166513800	166514800	-0.7257486017957231
chr1	166513900	166514900	-0.9133610191546292
chr1	166514000	166515000	-0.6934053130515477
chr1	166514100	166515100	-0.7298426987712503
chr1	166514200	166515200	-0.035845032183649775
chr1	166514300	166515300	-0.6896317072239201
chr1	166514400	166515400	-0.861181987091534
chr1	166514500	166515500	-0.6484253517585036
chr1	166514600	166515600	-0.9299561462695932
chr1	166514700	166515700	-0.8771566302930971
chr1	166514800	166515800	-1.3188496745640763
chr1	166514900	166515900	-0.8304792278403149
chr1	166515000	166516000	-0.7182435657387509
chr1	166515100	166516100	-0.7033399716594554
chr1	166515200	166516200	-0.3316434927957981
chr1	166515300	166516300	-0.4861467388430782
chr1	166515400	166516400	-0.2762876240340225
chr1	166515500	166516500	-0.15252170779202195
chr1	166515600	166516600	0.2550758042961068
chr1	166515700	166516700	-0.07752954607627832
chr1	166515800	166516800	0.3052134697825885
chr1	166515900	166516900	-0.09334754362681544
chr1	166516000	166517000	-0.1941580253856477
chr1	166516100	166517100	-0.0762043763776137
chr1	166516200	166517200	-0.1872081433182413
chr1	166516300	166517300	-0.6452757571695639
chr1	166516400	166517400	-0.7991719384580135
chr1	166516500	166517500	-0.5548502244903671
chr1	166516600	166517600	-1.0698128506434927
chr1	166516700	166517700	-0.3664489904402927
chr1	166516800	166517800	0.02793353572696572
chr1	166516900	166517900	0.39328200373086797
chr1	166517000	166518000	0.593610825599653
chr1	166517100	166518100	0.4884447102086553
chr1	166517200	166518200	0.09405960505222914
chr1	166517300	166518300	0.8696835058444646
chr1	166517400	166518400	1.2376337281484078
chr1	166517500	166518500	0.914722990783612
chr1	166517600	166518600	0.9891619155917636
chr1	166517700	166518700	0.6406762532907243
chr1	166517800	166518800	0.1997755245037061
chr1	166517900	166518900	-0.2282493408662855
chr1	166518000	166519000	-0.4209794517063811
chr1	166518100	166519100	-0.4985523319133006
chr1	166518200	166519200	-0.4579505142314855
chr1	166518300	166519300	-0.6920685676796154
chr1	166518400	166519400	-0.245214454169399
chr1	166518500	166519500	-0.2374948194050896
chr1	166518600	166519600	0.2654284630304622
chr1	166518700	166519700	0.15777302653707986
chr1	166518800	166519800	0.3135138333341954
chr1	166518900	166519900	0.019666354477341504
chr1	166519000	166520000	0.06430842506410601
chr1	166519100	166520100	-0.464570774747577
chr1	166519200	166520200	-0.3494018934932168
chr1	166519300	166520300	-0.539818635013826
chr1	166519400	166520400	-0.9803105196595172
chr1	166519500	166520500	-1.1364407697221208
chr1	166519600	166520600	-1.6276068397332086
chr1	166519700	166520700	-1.5412919483764551
chr1	166519800	166520800	-1.4156066475675635
chr1	166519900	166520900	-1.4438880209971312
chr1	166520000	166521000	-1.9718243149162769
chr1	166520100	166521100	-2.133009231262356
chr1	166520200	166521200	-2.5790478508145864
chr1	166520300	166521300	-2.825894611227012
chr1	166520400	166521400	-3.660078569208165
chr1	166520500	166521500	-3.7777404067415885
chr1	166520600	166521600	-3.758697674734852
chr1	166520700	166521700	-3.904597233055872
chr1	166520800	166521800	-4.2765657744636565
chr1	166520900	166521900	-4.142963548805874
chr1	166521000	166522000	-3.7869796717078104
chr1	166521100	166522100	-3.2296750488054435
chr1	166521600	166522600	-1.7977662397913514
chr1	166521700	166522700	-1.5052305618031945
chr1	166521800	166522800	-1.0100344623052466
chr1	166521900	166522900	-0.8335255241980778
chr1	166522000	166523000	-0.9277826804377778
chr1	166522100	166523100	-0.9481140783138812
chr1	166522200	166523200	-0.974316302041292
chr1	166522300	166523300	-1.1413885771554069
chr1	166522400	166523400	-0.5056325723037302
chr1	166522500	166523500	0.3617007778795405
chr1	166522600	166523600	0.5580303289466357
chr1	166523400	166524400	-1.6824858981598692
chr1	166523500	166524500	-1.1598186525954426
chr1	166523600	166524600	-0.6394566923671002
chr1	166523700	166524700	-0.6866385291009676
chr1	166523800	166524800	-0.15007591179102514
chr1	166523900	166524900	-0.40773815509975103
chr1	166524000	166525000	-0.787665469466278
chr1	166524100	166525100	-0.4351014284335464
chr1	166524200	166525200	-0.15117179342443265
chr1	166524300	166525300	0.22408795573209989
chr1	166524400	166525400	0.19978063156691506
chr1	166524500	166525500	0.2352108361880511
chr1	166524600	166525600	-0.04112745831661601
chr1	166524700	166525700	0.4955304717722749
chr1	166524800	166525800	-0.0009928662114696886
chr1	166524900	166525900	0.4430096453453532
chr1	166525000	166526000	0.5784028302054112
chr1	166525100	166526100	1.0244689031275225
chr1	166525200	166526200	0.6617719991998848
chr1	166525300	166526300	-0.42290571971230906
chr1	166525400	166526400	0.3911316372731374
chr1	166525500	166526500	-0.10160063833038467
chr1	166525600	166526600	-0.34976453743299457
chr1	166525700	166526700	-0.451694566433399
chr1	166525800	166526800	-0.42618950435185016
chr1	166525900	166526900	-1.1906273424597882
chr1	166526000	166527000	-0.31929055392605404
chr1	166526100	166527100	-0.3785515197470346
chr1	166526200	166527200	0.4403206696889863
chr1	166526300	166527300	1.1903917825037158
chr1	166526400	166527400	0.8892041185637798
chr1	166526500	166527500	1.1878216919443525
chr1	166526600	166527600	1.4859847233379941
chr1	166526700	166527700	1.2486658151291083
chr1	166526800	166527800	1.4191524428204942
chr1	166526900	166527900	2.1298335099973493
chr1	166527000	166528000	1.3718745606605072
chr1	166529300	166530300	0.09404648648928167
chr1	166529400	166530400	0.36895339607243416
chr1	166529500	166530500	-0.22151557040632164
chr1	166529600	166530600	-0.07957954578716862
chr1	166533800	166534800	-1.8684393937790191
chr1	166533900	166534900	-1.7551912887676857
chr1	166534000	166535000	-2.472517193370036
chr1	166534100	166535100	-2.4236812326042494
chr1	166534200	166535200	-2.4691873658797783
chr1	166534300	166535300	-2.4735210003725707
chr1	166534400	166535400	-1.854645789160144
chr1	166537200	166538200	0.5515123151966117
chr1	166537300	166538300	0.7116077590291615
chr1	166537400	166538400	1.2563094306813631
chr1	166537500	166538500	0.9906699224415312
chr1	166537600	166538600	0.7041604624701996
chr1	166537700	166538700	0.07801174850814928
chr1	166537800	166538800	-0.3251973105397993
chr1	166537900	166538900	-0.532572265605249
chr1	166538000	166539000	-0.5918260093180485
chr1	166538100	166539100	-1.459511220403413
chr1	166538200	166539200	-1.7315937123297047
chr1	166538300	166539300	-2.0430930794540734
chr1	166538400	166539400	-2.8639681368051266
chr1	166538500	166539500	-2.935659286542058
chr1	166538600	166539600	-2.9811895629906053
chr1	166538700	166539700	-2.713058246031644
chr1	166538800	166539800	-2.160490201162905
chr1	166538900	166539900	-1.615088652482368
chr1	166539000	166540000	-1.3716902380765406
chr1	166539100	166540100	-0.904771996166496
chr1	166539200	166540200	-1.2232449981814384
chr1	166540500	166541500	-0.7204761445711809
chr1	166540600	166541600	0.036753463819809686
chr1	166540700	166541700	0.614256655568309
chr1	166540800	166541800	0.1199098972526482
chr1	166540900	166541900	0.7844979480071888
chr1	166541000	166542000	0.014533534756071305
chr1	166541100	166542100	-0.28077633158244103
chr1	166541200	166542200	-0.3990584708593184
chr1	166541300	166542300	-0.051572740644910665
chr1	166541400	166542400	-0.21933024531515904
chr1	166541500	166542500	-0.16138374737670674
chr1	166541600	166542600	-0.4130375111293753
chr1	166541700	166542700	-0.7485383261952037
chr1	166541800	166542800	-0.3428796752445483
chr1	166541900	166542900	-0.4856159204127216
chr1	166542000	166543000	0.22159610722395126
chr1	166543100	166544100	0.3451772778976129
chr1	166543200	166544200	0.2936719799240169
chr1	166543300	166544300	0.5818504088588271
chr1	166543400	166544400	0.5650436307447697
chr1	166543500	166544500	0.3952097709597365
chr1	166543600	166544600	-0.13949074063942984
chr1	166543700	166544700	0.3133209596430427
chr1	166543800	166544800	0.2419703169457895
chr1	166543900	166544900	0.09266050560415462
chr1	166544000	166545000	-0.27451814817498893
chr1	166544100	166545100	-0.2868994578970852
chr1	166544200	166545200	-0.3296151182519884
chr1	166544300	166545300	-0.5787009906886762
chr1	166544400	166545400	-0.33078457376488
chr1	166544500	166545500	-0.5205709825208906
chr1	166544600	166545600	-0.506291389173801
chr1	166544700	166545700	-0.8424658977710859
chr1	166544800	166545800	-1.2534563161900112
chr1	166544900	166545900	-0.490201742200819
chr1	166545000	166546000	0.20162161171422496
chr1	166545100	166546100	0.07830195512138956
chr1	166545200	166546200	0.4551606146918091
chr1	166545300	166546300	0.6527496944985677
chr1	166545400	166546400	0.3277835223154044
chr1	166545500	166546500	0.6391657479455454
chr1	166545600	166546600	0.25977137107921155
chr1	166545700	166546700	0.08341096535785915
chr1	166545800	166546800	-0.1543618852148143
chr1	166545900	166546900	-0.5349036352875025
chr1	166546000	166547000	-0.8402293615713123
chr1	166546100	166547100	-1.0530399494625269
chr1	166546200	166547200	-1.6716622052233017
chr1	166546300	166547300	-1.9969723448444017
chr1	166547500	166548500	-1.3623794941308358
chr1	166547600	166548600	-1.0846885225245226
chr1	166547700	166548700	-0.9625632060324798
chr1	166547800	166548800	-0.7746618512055201
chr1	166549100	166550100	-2.2759075023777644
chr1	166549200	166550200	-2.3416889428965018
chr1	166549900	166550900	-1.4450516293232087
chr1	166550000	166551000	-1.3516011688960834
chr1	166550100	166551100	-1.0038948336383258
chr1	166550200	166551200	-0.9751977574539028
chr1	166550300	166551300	-1.3825679724540365
chr1	166550400	166551400	-1.885458003624901
chr1	166550500	166551500	-1.202672801100957
chr1	166550600	166551600	-2.20574887792431
chr1	166550700	166551700	-2.436723131429644
chr1	166550800	166551800	-2.194241668770548
chr1	166550900	166551900	-2.148485901708637
chr1	166551000	166552000	-2.455556284459641
chr1	166551100	166552100	-3.1116922837090373
chr1	166551200	166552200	-3.2102493665146343
chr1	166551300	166552300	-2.4750778145270296
chr1	166551400	166552400	-2.058797772484531
chr1	166551500	166552500	-2.7789356954989466
chr1	166551600	166552600	-1.71450334305819
chr1	166551700	166552700	-1.2733735141102416
chr1	166551800	166552800	-1.519572284950853
chr1	166551900	166552900	-2.06801566810196
chr1	166552000	166553000	-1.9702916458536
chr1	166552100	166553100	-1.5784757935913991
chr1	166552200	166553200	-1.4858038454592764
chr1	166552300	166553300	-1.96843454927627
chr1	166552400	166553400	-2.076641827266465
chr1	166552500	166553500	-1.5792422802147317
chr1	166552600	166553600	-1.3047301107703029
chr1	166552700	166553700	-1.4260669655947595
chr1	166552800	166553800	-1.2217799794174191
chr1	166552900	166553900	-0.498165168970081
chr1	166553000	166554000	-0.20678419978138854
chr1	166553100	166554100	-0.9069335389373172
chr1	166553200	166554200	-1.0673359861567102
chr1	166553300	166554300	-1.4061425617603367
chr1	166553400	166554400	-1.6581321509705642
chr1	166553500	166554500	-1.8370848508199824
chr1	166553600	166554600	-2.1887049131772662
chr1	166553700	166554700	-1.796997974939259
chr1	166553800	166554800	-2.076801822716837
chr1	166553900	166554900	-2.6798726906641157
chr1	166554000	166555000	-2.143380390424705
chr1	166554100	166555100	-1.5265175788411656
chr1	166554200	166555200	-1.2576108960125056
chr1	166554300	166555300	-0.8192978262164623
chr1	166554400	166555400	-0.5151270575726462
chr1	166554500	166555500	-0.5295879332226774
chr1	166554600	166555600	-0.7604742432990986
chr1	166554700	166555700	-0.2538722319150232
chr1	166554800	166555800	-0.2497159839744702
chr1	166554900	166555900	0.059275900878520985
chr1	166555000	166556000	-0.6444701613142604
chr1	166555100	166556100	0.541635248751935
chr1	166555200	166556200	0.3352759746264586
chr1	166555300	166556300	0.4918110107552053
chr1	166555400	166556400	0.7976384034159546
chr1	166555500	166556500	0.7817182715788686
chr1	166555600	166556600	1.5418561081274067
chr1	166555700	166556700	0.5343018710720749
chr1	166555800	166556800	0.8420999523285447
chr1	166555900	166556900	0.2436817302315407
chr1	166556000	166557000	0.4200733406113693
chr1	166556100	166557100	-0.4687534285860659
chr1	166556200	166557200	-0.21589881362911548
chr1	166556300	166557300	-0.21990295369673105
chr1	166556400	166557400	-0.9909594847227244
chr1	166556500	166557500	-1.1654279670739658
chr1	166556600	166557600	-1.7747703009006717
chr1	166556700	166557700	-1.0073424341930979
chr1	166556800	166557800	-1.167203154941589
chr1	166556900	166557900	-0.5178122938174496
chr1	166557000	166558000	-0.25598455837500395
chr1	166557100	166558100	-0.5887573204219368
chr1	166557200	166558200	-0.6277922185071729
chr1	166557300	166558300	-0.9733751936998072
chr1	166557400	166558400	-0.56420255295337
chr1	166557500	166558500	-0.33843366587228485
chr1	166557600	166558600	0.3167956154789285
chr1	166557700	166558700	-0.028565254840304363
chr1	166557800	166558800	-0.05430612500703615
chr1	166557900	166558900	0.16011321573191611
chr1	166558000	166559000	-0.5925078561864996
chr1	166558100	166559100	-0.3417571687091529
chr1	166558200	166559200	-0.9273549211402116
chr1	166558300	166559300	-0.5404589476154081
chr1	166558400	166559400	-0.6639117216472182
chr1	166558500	166559500	-0.7683811090444287
chr1	166558600	166559600	-1.1991469478857189
chr1	166558700	166559700	-1.0281503232442266
chr1	166558800	166559800	-0.8016723152583511
chr1	166558900	166559900	-0.7966701342902945
chr1	166559000	166560000	-1.0117081776822354
chr1	166559100	166560100	-0.4957065465222341
chr1	166559200	166560200	-0.2273525181865989
chr1	166559300	166560300	-0.3373754214289668
chr1	166559400	166560400	-0.5103634619950124
chr1	166559500	166560500	-0.32353264967910633
chr1	166559600	166560600	0.034461911429104146
chr1	166559700	166560700	0.1958055116676536
chr1	166559800	166560800	0.3019360089865613
chr1	166559900	166560900	0.1910384051526452
chr1	166560000	166561000	0.7834239004286182
chr1	166560100	166561100	0.007182665880304718
chr1	166560200	166561200	0.3833971431746917
chr1	166560300	166561300	0.5092162881586251
chr1	166560400	166561400	0.9228350574524984
chr1	166560500	166561500	0.6691060212401909
chr1	166560600	166561600	-0.02028938454678992
chr1	166560700	166561700	-0.2532818585658218
chr1	166560800	166561800	-0.7582321650512762
chr1	166560900	166561900	-0.8182091162979928
chr1	166561000	166562000	-1.1473635965650721
chr1	166561100	166562100	-0.876111102115279
chr1	166561200	166562200	-1.6479112386983823
chr1	166561300	166562300	-1.9577122225629773
chr1	166562500	166563500	-0.8696642767020882
chr1	166562600	166563600	-0.7022774389899747
chr1	166562700	166563700	-1.2770756437997737
chr1	166562800	166563800	-1.972518898842878
chr1	166562900	166563900	-2.073309453150052
chr1	166563000	166564000	-2.2068987197614147
chr1	166563100	166564100	-2.5618340029322653
chr1	166563200	166564200	-2.208303228977888
chr1	166563300	166564300	-2.5943670479724346
chr1	166563400	166564400	-2.5734178678901687
chr1	166563500	166564500	-2.053940706308917
chr1	166563600	166564600	-2.566656860700701
chr1	166563700	166564700	-2.3099208753223004
chr1	166563800	166564800	-1.6261652496997758
chr1	166564900	166565900	-0.6503436548393694
chr1	166565000	166566000	-0.2771430767663549
chr1	166565100	166566100	-0.6682970874609839
chr1	166565200	166566200	-0.8608046991202271
chr1	166565300	166566300	-1.0046405377781062
chr1	166565400	166566400	-1.155748831228237
chr1	166565500	166566500	-0.4971849171420352
chr1	166565600	166566600	-0.5647841821773667
chr1	166565700	166566700	-0.5355655648822889
chr1	166565800	166566800	-0.5035554871936482
chr1	166565900	166566900	-0.7082618474786466
chr1	166566000	166567000	-1.0779142382985885
chr1	166566100	166567100	-1.2577078201231398
chr1	166566200	166567200	-1.218056663600788
chr1	166566300	166567300	-1.2323578759899452
chr1	166566400	166567400	-1.087755672241938
chr1	166566500	166567500	-1.4306710306574952
chr1	166566600	166567600	-2.4078872694042603
chr1	166566700	166567700	-2.3054614658979045
chr1	166566800	166567800	-2.0921748182984463
chr1	166566900	166567900	-1.7214989412242976
chr1	166567000	166568000	-1.7559300158032098
chr1	166567100	166568100	-1.4108578679093582
chr1	166567200	166568200	-1.18372923863267
chr1	166567300	166568300	-1.4193718935139588
chr1	166567400	166568400	-1.5650906400779885
chr1	166567500	166568500	-2.3688812459783657
chr1	166567600	166568600	-1.2930415677923492
chr1	166567700	166568700	-1.4610462892026046
chr1	166567800	166568800	-1.0878814577390286
chr1	166567900	166568900	-1.6832036242473951
chr1	166568000	166569000	-1.3475363934820443
chr1	166568100	166569100	-0.9447163998418102
chr1	166568200	166569200	-1.5722608877493696
chr1	166568300	166569300	-0.9281712687643408
chr1	166568400	166569400	-1.1592434162661187
chr1	166568500	166569500	-0.7038118359404101
chr1	166568600	166569600	-0.5313045987054021
chr1	166568700	166569700	-0.7232715679343741
chr1	166568800	166569800	-1.012924565939371
chr1	166568900	166569900	-0.9865852692953616
chr1	166569000	166570000	-1.5903105436111011
chr1	166569100	166570100	-1.6931462534743047
chr1	166569200	166570200	-1.1019430687811114
chr1	166569300	166570300	-1.939382865975251
chr1	166569400	166570400	-1.8398739663708448
chr1	166569500	166570500	-2.085794790798522
chr1	166569600	166570600	-2.440799173520543
chr1	166569700	166570700	-2.4890621977491496
chr1	166569800	166570800	-2.4288426730411468
chr1	166569900	166570900	-1.9289797611144008
chr1	166570000	166571000	-2.177099196699161
chr1	166570100	166571100	-2.8683205146867263
chr1	166570200	166571200	-3.4914514965589034
chr1	166570300	166571300	-3.1891444568784344
chr1	166570400	166571400	-2.9298901180044137
chr1	166570500	166571500	-2.137103774695288
chr1	166570600	166571600	-2.0247881553553544
chr1	166570700	166571700	-2.338238625328878
chr1	166570800	166571800	-2.942604988779987
chr1	166570900	166571900	-3.3919568504206183
chr1	166571000	166572000	-2.5577530696739506
chr1	166571100	166572100	-1.6087773956625806
chr1	166571200	166572200	-0.7222952448835103
chr1	166571300	166572300	-0.8328965991829728
chr1	166571400	166572400	-0.2137191185480322
chr1	166571500	166572500	-0.24505092897649386
chr1	166571600	166572600	-0.35850089488261905
chr1	166571700	166572700	0.02278366074740712
chr1	166571800	166572800	0.4330826947972437
chr1	166571900	166572900	0.0011565498018688651
chr1	166572000	166573000	-0.51145397300036
chr1	166572100	166573100	-1.3470539711162444
chr1	166572200	166573200	-1.98948307612056
chr1	166572300	166573300	-1.5638042142212785
chr1	166572400	166573400	-2.09415698568035
chr1	166572500	166573500	-2.1030926164870105
chr1	166572600	166573600	-1.8620773629149847
chr1	166572700	166573700	-1.6633487021434459
chr1	166572800	166573800	-1.7458746371638116
chr1	166572900	166573900	-1.1281141823310987
chr1	166573000	166574000	-0.8421360358219943
chr1	166573100	166574100	0.0939608864635935
chr1	166573200	166574200	-0.01264870442853039
chr1	166573300	166574300	-0.3798601983087365
chr1	166573400	166574400	-0.3978987863449325
chr1	166573500	166574500	-0.4094122433355885
chr1	166573600	166574600	-0.2876432827193047
chr1	166573700	166574700	-0.07721570572323122
chr1	166573800	166574800	-0.05866021647377459
chr1	166573900	166574900	-0.21580293863085911
chr1	166574000	166575000	-0.2311405421372369
chr1	166574100	166575100	-0.5206295910501858
chr1	166574200	166575200	-0.8555775799336032
chr1	166574300	166575300	-0.8954485699159263
chr1	166574400	166575400	-0.984018320914734
chr1	166574500	166575500	-1.244095222165258
chr1	166574600	166575600	-1.0476109966301608
chr1	166574700	166575700	-1.0259668572726777
chr1	166574800	166575800	-0.8646368143364073
chr1	166574900	166575900	-0.4845094153176662
chr1	166575000	166576000	-0.6657248684000912
chr1	166575100	166576100	-0.8833492255515044
chr1	166575200	166576200	-0.13192002032374509
chr1	166575300	166576300	-0.11157114545582847
chr1	166575400	166576400	-0.02384728548823299
chr1	166575500	166576500	0.2757748916643206
chr1	166575600	166576600	-0.1933758025411054
chr1	166575700	166576700	-0.5155485162189286
chr1	166575800	166576800	-0.992168470821034
chr1	166575900	166576900	-0.7238136384704892
chr1	166576000	166577000	-0.7731744044757148
chr1	166576100	166577100	-1.2667061973980724
chr1	166576200	166577200	-0.9288513133408504
chr1	166576300	166577300	-0.8140934532722194
chr1	166576400	166577400	-0.6767961551703127
chr1	166576500	166577500	-0.30446429141754
chr1	166576600	166577600	0.4248504116891876
chr1	166576700	166577700	0.6102244180901589
chr1	166576800	166577800	0.9604392077995632
chr1	166576900	166577900	0.6224448516198398
chr1	166577000	166578000	0.6728670937808541
chr1	166577100	166578100	1.0331580784036056
chr1	166577200	166578200	0.5706236650556579
chr1	166577300	166578300	0.8124817595665288
chr1	166577400	166578400	0.15036001765136178
chr1	166577500	166578500	-0.4726939394038236
chr1	166577600	166578600	-0.9520627029975433
chr1	166577700	166578700	-1.0664610536784984
chr1	166577800	166578800	-1.7904910405723264
chr1	166577900	166578900	-1.840153656998344
chr1	166578000	166579000	-1.7818985860095158
chr1	166578100	166579100	-1.34980252086497
chr1	166578200	166579200	-1.466287100540021
chr1	166578300	166579300	-1.852432434994555
chr1	166578400	166579400	-1.6120579712496563
chr1	166578500	166579500	-1.1882559859402964
chr1	166578600	166579600	-0.7281597744692129
chr1	166578700	166579700	-1.4242952009652667
chr1	166578800	166579800	-0.7571766362798669
chr1	166578900	166579900	-0.483669858695005
chr1	166579000	166580000	-0.5292389071165889
chr1	166579100	166580100	-0.7923381708013131
chr1	166579200	166580200	-0.5002039068375358
chr1	166579300	166580300	0.10682867538917228
chr1	166579400	166580400	0.08596333644620982
chr1	166579500	166580500	-0.5566593940009427
chr1	166579600	166580600	-1.3429689628087491
chr1	166579700	166580700	-0.32538257581847346
chr1	166579800	166580800	-0.05324632826535382
chr1	166579900	166580900	-0.2690848180963077
chr1	166580000	166581000	-0.14499662208429656
chr1	166580100	166581100	-0.2483593488726409
chr1	166580200	166581200	-0.4376121334595466
chr1	166580300	166581300	-0.8329533489695995
chr1	166580400	166581400	-0.17433198482240184
chr1	166580500	166581500	0.7319151954825412
chr1	166580600	166581600	1.5464645340674514
chr1	166580700	166581700	1.05984157927257
chr1	166580800	166581800	0.9998915574081956
chr1	166580900	166581900	0.6315532416670903
chr1	166581000	166582000	0.4727321979666582
chr1	166581100	166582100	-0.015505003242887052
chr1	166581200	166582200	0.1827068591413673
chr1	166581300	166582300	-0.2711606724956006
chr1	166581400	166582400	-0.6556702688380466
chr1	166581500	166582500	-0.8079897973383993
chr1	166581600	166582600	-1.0798025436355352
chr1	166582400	166583400	0.3822933182062763
chr1	166582500	166583500	0.21999676031785345
chr1	166582600	166583600	-0.08765629481042238
chr1	166582700	166583700	-0.1838250511012398
chr1	166582800	166583800	-0.4883203020696701
chr1	166582900	166583900	-0.8666723826993573
chr1	166583000	166584000	0.06216624482029915
chr1	166583100	166584100	-0.4063773001372725
chr1	166583200	166584200	-0.3428501658152208
chr1	166583300	166584300	-0.4547592210012196
chr1	166583400	166584400	-0.4048747589726116
chr1	166583500	166584500	-0.43505040097430986
chr1	166583600	166584600	-0.26386791140742344
chr1	166583700	166584700	-0.4831835197331416
chr1	166583800	166584800	-0.7991031080834766
chr1	166583900	166584900	-0.04684810958815231
chr1	166584000	166585000	-0.5888731878561454
chr1	166584100	166585100	0.14738017092411498
chr1	166584200	166585200	-1.2562249099775658
chr1	166584300	166585300	-1.0554052599674657
chr1	166584400	166585400	-1.505473149699658
chr1	166584500	166585500	-0.8661191185671047
chr1	166584600	166585600	-0.7788317681996373
chr1	166584700	166585700	0.04178149948765727
chr1	166584800	166585800	0.19978255018998384
chr1	166584900	166585900	0.6511249224832769
chr1	166585000	166586000	1.5755309755277247
chr1	166585100	166586100	1.11477423751256
chr1	166585200	166586200	1.7189287049221205
chr1	166585300	166586300	1.8726761717968248
chr1	166585400	166586400	2.1403738603357
chr1	166585500	166586500	1.8376987175396318
chr1	166585600	166586600	2.0585696532615883
chr1	166585700	166586700	0.6503345590557533
chr1	166586500	166587500	-1.5824033244475066
chr1	166586600	166587600	-1.2738515288136685
chr1	166586700	166587700	-1.1850977632488573
chr1	166586800	166587800	-1.2496043110432438
chr1	166586900	166587900	-1.0146136321892631
chr1	166587000	166588000	-0.5853982650035349
chr1	166587100	166588100	-0.4764095889317816
chr1	166587200	166588200	-0.03400294227531902
chr1	166587300	166588300	0.2313742703940473
chr1	166587400	166588400	0.4087029887703281
chr1	166587500	166588500	0.3371769247122493
chr1	166587600	166588600	0.2122149179689018
chr1	166587700	166588700	1.044096751534515
chr1	166587800	166588800	1.4014825323177051
chr1	166587900	166588900	1.1928163261530704
chr1	166588000	166589000	0.7527654434799925
chr1	166588100	166589100	0.6558602331695669
chr1	166588200	166589200	0.970696605036792
chr1	166588300	166589300	0.5356268810334908
chr1	166588400	166589400	0.6337490174679261
chr1	166588500	166589500	0.7767272278834506
chr1	166588600	166589600	1.253825530992172
chr1	166588700	166589700	0.8419987067219783
chr1	166588800	166589800	-0.04773626866205949
chr1	166588900	166589900	-0.6598473989571241
chr1	166589000	166590000	-0.5723826351507741
chr1	166589100	166590100	-0.645508480522571
chr1	166589200	166590200	-1.5550383499615534
chr1	166589300	166590300	-2.4470911306702288
chr1	166589400	166590400	-2.332132985204356
chr1	166589500	166590500	-2.5123757858724933
chr1	166589600	166590600	-2.864248230986837
chr1	166589700	166590700	-3.2594563848660387
chr1	166589800	166590800	-2.812325531200357
chr1	166589900	166590900	-2.319916117598892
chr1	166590000	166591000	-2.368632001227018
chr1	166590100	166591100	-2.6165820112567006
chr1	166590200	166591200	-2.4833420894595224
chr1	166590300	166591300	-1.1746649381268524
chr1	166590400	166591400	-1.2387842646407459
chr1	166590500	166591500	-1.0516955127855627
chr1	166590600	166591600	-1.5708132149618692
chr1	166591700	166592700	-2.334252114987116
chr1	166591800	166592800	-2.1766424691885398
chr1	166591900	166592900	-2.4285871428410863
chr1	166592000	166593000	-2.449177802945835
chr1	166592100	166593100	-3.3242549426964123
chr1	166592200	166593200	-3.430591023209545
chr1	166592300	166593300	-3.0814133233782406
chr1	166592400	166593400	-2.695077356597836
chr1	166592500	166593500	-2.3674980343621788
chr1	166592600	166593600	-1.7694352353006575
chr1	166592700	166593700	-1.1888819400190902
chr1	166592800	166593800	-1.9505536269360209
chr1	166592900	166593900	-1.4993260585570416
chr1	166593000	166594000	-2.1489573061182825
chr1	166593100	166594100	-1.2976275490123064
chr1	166593200	166594200	-1.7526144634225655
chr1	166593300	166594300	-2.532641515906265
chr1	166593400	166594400	-2.397820010255504
chr1	166593500	166594500	-1.6166859482882696
chr1	166593600	166594600	-1.5497504627430019
chr1	166593700	166594700	-1.1355416773935312
chr1	166593800	166594800	-0.3948397262108718
chr1	166593900	166594900	-0.6521595632927657
chr1	166594000	166595000	-0.019592385903301167
chr1	166594100	166595100	-0.25263835726807393
chr1	166594200	166595200	0.07743182032923429
chr1	166594300	166595300	0.08669938942096422
chr1	166594400	166595400	0.5200206229204942
chr1	166594500	166595500	0.1495528237549442
chr1	166594600	166595600	-0.15387827815860672
chr1	166594700	166595700	-0.85892691028935
chr1	166594800	166595800	-0.6388276003276989
chr1	166594900	166595900	-0.5836683318984615
chr1	166595000	166596000	-0.7076115411043237
chr1	166595100	166596100	-0.3351486355258391
chr1	166595200	166596200	-0.5268322503724205
chr1	166595300	166596300	-0.2724972940232979
chr1	166595400	166596400	-0.3979483800467104
chr1	166595500	166596500	-0.5995289868739319
chr1	166595600	166596600	-0.06324200942277439
chr1	166595700	166596700	0.0911758415755978
chr1	166595800	166596800	0.3544533210514453
chr1	166595900	166596900	0.2978296323680771
chr1	166596000	166597000	0.33821702377974994
chr1	166596100	166597100	0.07881842146605547
chr1	166596200	166597200	0.2973005999041532
chr1	166596300	166597300	-0.2586302970678772
chr1	166596400	166597400	0.3888680970366654
chr1	166596500	166597500	0.6888591590204333
chr1	166596600	166597600	-0.055335850100337834
chr1	166596700	166597700	-0.17573500431447334
chr1	166596800	166597800	-0.3331413191811731
chr1	166596900	166597900	-0.046489009435676576
chr1	166597000	166598000	-0.11178703116656455
chr1	166597100	166598100	-0.11932891591829085
chr1	166597200	166598200	0.3477562602441269
chr1	166597300	166598300	0.6893154600608793
chr1	166597400	166598400	-0.3076924335184659
chr1	166597500	166598500	-0.4642076180599754
chr1	166597600	166598600	-0.2098138142493645
chr1	166597700	166598700	-0.06494907888687909
chr1	166597800	166598800	-0.5696446409048884
chr1	166597900	166598900	-1.1953695397669255
chr1	166598000	166599000	-1.6409812054038226
chr1	166598100	166599100	-1.3695779100873575
chr1	166598200	166599200	-1.8085765586514397
chr1	166598300	166599300	-1.5827232654652743
chr1	166598400	166599400	-1.3643606092426075
chr1	166598500	166599500	-1.415654104191287
chr1	166598600	166599600	-1.0138785414495124
chr1	166598700	166599700	-1.2087873654877348
chr1	166598800	166599800	-1.0390587887783942
chr1	166598900	166599900	-0.5395203837783694
chr1	166599000	166600000	0.04219283809198178
chr1	166599100	166600100	-0.009559803081612086
chr1	166599200	166600200	-0.0941050349081097
chr1	166599300	166600300	-0.003014037432164479
chr1	166599400	166600400	0.2930088082124962
chr1	166599500	166600500	0.4964642674609224
chr1	166599600	166600600	0.6864984693184059
chr1	166599700	166600700	0.1774191092715377
chr1	166599800	166600800	0.40895503853025134
chr1	166599900	166600900	0.3270069920723425
chr1	166600000	166601000	-0.038930300315279755
chr1	166600100	166601100	-0.3155444003463908
chr1	166600200	166601200	-0.3809992537248464
chr1	166600300	166601300	-0.5812682539441719
chr1	166600400	166601400	-0.4435508429981487
chr1	166600500	166601500	-1.214067381709366
chr1	166600600	166601600	-1.977083095056412
chr1	166600700	166601700	-0.6949820466240356
chr1	166600800	166601800	-0.9296464873983976
chr1	166600900	166601900	-0.31273459182027896
chr1	166601000	166602000	-0.43243112969131986
chr1	166601100	166602100	-0.3772198561040873
chr1	166601200	166602200	0.17617266355489164
chr1	166601300	166602300	0.4493554706516287
chr1	166601400	166602400	0.151380138010928
chr1	166601500	166602500	1.0874528711968814
chr1	166601600	166602600	1.2287722673138752
chr1	166601700	166602700	0.7347929180414215
chr1	166601800	166602800	0.7233996358825189
chr1	166603100	166604100	0.9818849906858278
chr1	166603200	166604200	0.6975576702212998
chr1	166603300	166604300	0.10403023151030494
chr1	166603400	166604400	-0.16937167116888013
chr1	166603500	166604500	0.11077338534205704
chr1	166603600	166604600	-0.5992983426941613
chr1	166603700	166604700	-0.3142952670532289
chr1	166604300	166605300	-1.5947176532837517
chr1	166604400	166605400	-1.7827884387017747
chr1	166604500	166605500	-1.0304274513425935
chr1	166604600	166605600	-0.9555192879898678
chr1	166604700	166605700	-0.7917182938289882
chr1	166604800	166605800	-0.6007067160055826
chr1	166604900	166605900	-0.7070769641856657
chr1	166605000	166606000	-1.1969209935592355
chr1	166605100	166606100	-1.0692440038358415
chr1	166605200	166606200	-0.4633925524169536
chr1	166605300	166606300	-1.3198966185368977
chr1	166605400	166606400	-1.7190222792522452
chr1	166605500	166606500	-1.9055769609033841
chr1	166605600	166606600	-2.2445721086644794
chr1	166605700	166606700	-2.5670052347415684
chr1	166605800	166606800	-2.909505754716433
chr1	166605900	166606900	-2.831908873042139
chr1	166606000	166607000	-1.8147530149625961
chr1	166606100	166607100	-2.168979159847292
chr1	166606200	166607200	-2.3163387163990303
chr1	166606900	166607900	0.8136284666243481
chr1	166607000	166608000	0.8622580493424622
chr1	166607100	166608100	0.8879971699969351
chr1	166607200	166608200	0.8638834412296941
chr1	166607300	166608300	1.8789302523039555
chr1	166607400	166608400	1.6247449108394
chr1	166607500	166608500	1.3140240580597335
chr1	166607600	166608600	0.6624836932974144
chr1	166607700	166608700	0.4936697201916669
chr1	166607800	166608800	0.01177923376146052
chr1	166607900	166608900	0.28714036388223996
chr1	166608000	166609000	0.287567151221416
chr1	166608100	166609100	0.13344477815547892
chr1	166608200	166609200	0.1976018764571696
chr1	166608300	166609300	-1.0401255395809026
chr1	166608400	166609400	-0.896034033200282
chr1	166608500	166609500	-0.6193357609098253
chr1	166610300	166611300	-0.9642853742732864
chr1	166610400	166611400	-1.2450919715507451
chr1	166610500	166611500	-0.7784276627646289
chr1	166610600	166611600	-1.0339840297809937
chr1	166610700	166611700	-1.6289836382100704
chr1	166610800	166611800	-1.7645479547704608
chr1	166610900	166611900	-1.7298227344025106
chr1	166611000	166612000	-0.4157035815686507
chr1	166611100	166612100	0.1881830692199632
chr1	166611200	166612200	0.1183911684124849
chr1	166611300	166612300	0.9555170765931368
chr1	166611400	166612400	1.4129986376117436
chr1	166611500	166612500	0.8099623709212231
chr1	166611600	166612600	0.8675803312947962
chr1	166611700	166612700	0.4705985934806255
chr1	166611800	166612800	0.1741389105475429
chr1	166611900	166612900	0.1520695409361888
chr1	166612000	166613000	-0.6017390514821896
chr1	166612100	166613100	-0.6722569988381728
chr1	166612200	166613200	-0.4718394784819387
chr1	166612300	166613300	-0.6832333175434746
chr1	166612400	166613400	-0.6274473051041897
chr1	166612500	166613500	-0.05132624284199282
chr1	166612600	166613600	0.17084800409830814
chr1	166612700	166613700	1.426609342822292
chr1	166612800	166613800	1.5311880141306342
chr1	166612900	166613900	1.398321296449423
chr1	166613000	166614000	0.7455056384097388
chr1	166613100	166614100	0.03681322096434804
chr1	166613200	166614200	-0.35097414958340384
chr1	166613300	166614300	-0.8729322399281966
chr1	166613400	166614400	-1.2752569617631464
chr1	166613500	166614500	-1.9019427625464789
chr1	166613600	166614600	-2.0413762567672533
chr1	166613700	166614700	-2.482515091100997
chr1	166613800	166614800	-2.0562509276824863
chr1	166613900	166614900	-2.3313281260375
chr1	166614000	166615000	-1.6697122794769563
chr1	166614100	166615100	-1.6005277791298218
chr1	166614200	166615200	-1.3451021248307355
chr1	166614300	166615300	-1.2829622978584647
chr1	166614400	166615400	-1.1375862527212548
chr1	166614500	166615500	-0.6816292077504428
chr1	166614600	166615600	-0.6081925714057937
chr1	166614700	166615700	-0.22145825743535646
chr1	166614800	166615800	-1.108253750568824
chr1	166614900	166615900	-0.7083052785366166
chr1	166615000	166616000	-1.2120506508571707
chr1	166615100	166616100	-0.9262507996617324
chr1	166615200	166616200	-1.0538450173592444
chr1	166615300	166616300	-2.036352877631748
chr1	166615400	166616400	-1.4153330121453025
chr1	166615500	166616500	-1.681538656401263
chr1	166615600	166616600	-1.825069844714376
chr1	166615700	166616700	-2.2608300355844286
chr1	166615800	166616800	-1.6399835631937625
chr1	166615900	166616900	-1.7569121222160884
chr1	166616000	166617000	-1.7097650541716223
chr1	166616100	166617100	-1.6334494188481763
chr1	166616200	166617200	-1.5869878708267542
chr1	166616300	166617300	-0.6509204756778416
chr1	166616400	166617400	-1.1869325613685968
chr1	166616500	166617500	-0.87723114317695
chr1	166616600	166617600	-0.7279574513093857
chr1	166616700	166617700	-0.6239095378651272
chr1	166617200	166618200	-0.8894214422666723
chr1	166617300	166618300	-0.9229663026919108
chr1	166617400	166618400	-0.7937459368086174
chr1	166617500	166618500	-0.4368498994242476
chr1	166617600	166618600	-0.7043811283807969
chr1	166617700	166618700	-0.4657950047609623
chr1	166617800	166618800	-0.7851604056537022
chr1	166617900	166618900	-0.7729820905862584
chr1	166618000	166619000	-0.4813984272871708
chr1	166618100	166619100	-0.9520822838251168
chr1	166618200	166619200	0.0440336210472425
chr1	166618300	166619300	0.27293551888293005
chr1	166618400	166619400	0.2299529444628992
chr1	166618500	166619500	0.1452068610341781
chr1	166618600	166619600	0.27077197995321906
chr1	166618700	166619700	0.4458665978094871
chr1	166618800	166619800	0.6258250181379704
chr1	166618900	166619900	0.6494818930244245
chr1	166619000	166620000	0.4181540121473
chr1	166619100	166620100	0.1871813252198705
chr1	166619200	166620200	-0.8067683848624341
chr1	166619300	166620300	-1.1580864386926693
chr1	166619400	166620400	-0.9706543657327652
chr1	166619500	166620500	-1.3806439707918492
chr1	166619600	166620600	-1.0572865489761318
chr1	166619700	166620700	-1.1961525110013769
chr1	166619800	166620800	-2.0339776039371307
chr1	166619900	166620900	-2.156011059652135
chr1	166620000	166621000	-2.51640030344809
chr1	166620100	166621100	-2.040387803506153
chr1	166620200	166621200	-1.7703981807769442
chr1	166620300	166621300	-1.4116799300327771
chr1	166620400	166621400	-1.823964141186859
chr1	166620500	166621500	-1.4259171230857768
chr1	166620600	166621600	-1.18234004521048
chr1	166620700	166621700	-1.878427238943348
chr1	166620800	166621800	-1.1402798546202155
chr1	166620900	166621900	-1.3338498387340532
chr1	166621000	166622000	-0.9820127588836196
chr1	166621100	166622100	-1.3476198598975115
chr1	166621200	166622200	-1.1503193759564942
chr1	166621300	166622300	-2.052530147562772
chr1	166621400	166622400	-2.23230360443811
chr1	166621500	166622500	-1.8928759081333968
chr1	166621600	166622600	-1.8590866171854958
chr1	166621700	166622700	-1.2689201317736851
chr1	166621800	166622800	-1.1123071758307
chr1	166621900	166622900	-0.7656050256356547
chr1	166622000	166623000	-0.9987321959369224
chr1	166622100	166623100	-0.5201077903065046
chr1	166622200	166623200	-0.5474660099769744
chr1	166622300	166623300	-0.13099411683379356
chr1	166622400	166623400	0.1471353426454697
chr1	166622500	166623500	-0.44306350245979415
chr1	166622600	166623600	-0.7656982939179889
chr1	166622700	166623700	-0.7568654116705548
chr1	166622800	166623800	-0.8966845139975613
chr1	166622900	166623900	-1.0697207219849159
chr1	166623000	166624000	-0.8807201564913539
chr1	166623100	166624100	-0.7967726582969712
chr1	166623200	166624200	-0.4960196582338816
chr1	166623300	166624300	-0.6691626799505652
chr1	166623400	166624400	-0.7440343907080893
chr1	166623500	166624500	-0.5667447111828039
chr1	166623600	166624600	-0.4093882549070215
chr1	166623700	166624700	-0.1980459529731344
chr1	166623800	166624800	-0.1728151373487662
chr1	166623900	166624900	-0.0012292501365858866
chr1	166624000	166625000	-0.1470319226931274
chr1	166624100	166625100	-0.3705532033120397
chr1	166624200	166625200	-1.5868439760532111
chr1	166624300	166625300	-1.1865305804594155
chr1	166624400	166625400	-0.7840816000841349
chr1	166624500	166625500	-0.8091554081788364
chr1	166624600	166625600	-1.0912981702661586
chr1	166624700	166625700	-1.5413345909575822
chr1	166624800	166625800	-1.5216024056219448
chr1	166624900	166625900	-1.5987008445527873
chr1	166625000	166626000	-1.374249536712014
chr1	166625100	166626100	-1.53236981332014
chr1	166625200	166626200	-0.6068671426614762
chr1	166625300	166626300	-0.7777791970138086
chr1	166625400	166626400	-1.0818594352615487
chr1	166625500	166626500	-2.1346801948987744
chr1	166625600	166626600	-2.0460802565270657
chr1	166625700	166626700	-1.5382033663616592
chr1	166625800	166626800	-1.7570224966930763
chr1	166625900	166626900	-1.2925053742124348
chr1	166626000	166627000	-0.7952643956215227
chr1	166626100	166627100	-0.9053106945944254
chr1	166626200	166627200	-0.8864015081977215
chr1	166626300	166627300	-0.7823527057359725
chr1	166626400	166627400	-0.91492156855674
chr1	166626500	166627500	0.511175373320034
chr1	166626600	166627600	0.7207397875007139
chr1	166626700	166627700	0.12077197173052165
chr1	166626800	166627800	0.22076418388499508
chr1	166626900	166627900	-0.2917189611369861
chr1	166627000	166628000	-0.8002896245689198
chr1	166627100	166628100	-0.7984773416922091
chr1	166627200	166628200	-1.222962467814748
chr1	166627300	166628300	-1.1492364457711268
chr1	166627400	166628400	-0.8950885794376172
chr1	166627500	166628500	-2.1668694813027773
chr1	166627600	166628600	-2.545345305529767
chr1	166627700	166628700	-1.9318012940209828
chr1	166627800	166628800	-1.8236237094947048
chr1	166627900	166628900	-1.6286052538811728
chr1	166628000	166629000	-1.676735839608589
chr1	166628100	166629100	-0.9142741879474672
chr1	166628200	166629200	-0.5047371247039973
chr1	166628300	166629300	-0.5231356655614394
chr1	166628400	166629400	-0.6297896734875833
chr1	166628500	166629500	-0.2932784108464768
chr1	166628600	166629600	0.12635731052113278
chr1	166628700	166629700	0.20992432200099495
chr1	166628800	166629800	-0.1618086829418492
chr1	166628900	166629900	-0.23209710893319746
chr1	166629000	166630000	-0.0706543292034469
chr1	166629100	166630100	-0.6833006567533012
chr1	166629200	166630200	-1.338446053869401
chr1	166629300	166630300	-1.4981574292534583
chr1	166629400	166630400	-1.4089370541604007
chr1	166629500	166630500	-1.4321956052394718
chr1	166629600	166630600	-2.2828411219906437
chr1	166629700	166630700	-2.874013123547712
chr1	166629800	166630800	-2.536333081645591
chr1	166629900	166630900	-2.938098665484377
chr1	166630000	166631000	-2.6167730141213363
chr1	166630100	166631100	-2.431616942559289
chr1	166630200	166631200	-1.8055521561920482
chr1	166630300	166631300	-1.168788272591671
chr1	166630400	166631400	-1.2655286257862193
chr1	166630500	166631500	-1.3820021070423525
chr1	166630600	166631600	-1.2397567765884645
chr1	166630700	166631700	-0.9089989893868148
chr1	166630800	166631800	-0.8702357638442832
chr1	166630900	166631900	-0.8075120748896842
chr1	166631000	166632000	-0.7366823982748203
chr1	166631100	166632100	-0.5919189411069937
chr1	166631200	166632200	-0.6154180528419639
chr1	166631300	166632300	-0.9821439638239001
chr1	166631400	166632400	-0.7012749426929573
chr1	166631500	166632500	-0.6036720179353818
chr1	166631600	166632600	-0.3775198015021355
chr1	166631700	166632700	-0.44159833475460814
chr1	166631800	166632800	-0.4562768449597521
chr1	166631900	166632900	0.20186729840155954
chr1	166632000	166633000	0.2576475642998643
chr1	166632100	166633100	-0.03347388871125598
chr1	166632200	166633200	0.4020999722357281
chr1	166632300	166633300	0.3739375632527122
chr1	166632400	166633400	0.3900876977609291
chr1	166632500	166633500	0.7984825527394835
chr1	166632600	166633600	0.7969269032886949
chr1	166632700	166633700	1.1014154953945068
chr1	166632800	166633800	1.5230789476487492
chr1	166633900	166634900	-1.1431670146639352
chr1	166634000	166635000	-1.109766786318954
chr1	166634100	166635100	-0.8873135827033637
chr1	166634200	166635200	-1.1745340533937474
chr1	166634300	166635300	-1.6581032626270285
chr1	166634400	166635400	-1.5683580914456878
chr1	166634500	166635500	-1.5469932425188555
chr1	166634600	166635600	-1.505790173670069
chr1	166634700	166635700	-1.4461030900476366
chr1	166635400	166636400	-1.5843757666587257
chr1	166635500	166636500	-2.2144049751040424
chr1	166635600	166636600	-2.247827313745196
chr1	166635700	166636700	-1.6828592570399807
chr1	166635800	166636800	-2.181864936285958
chr1	166635900	166636900	-1.9258315421877457
chr1	166636000	166637000	-1.6832143667283903
chr1	166636100	166637100	-0.3627654322063433
chr1	166636200	166637200	0.09357349430825426
chr1	166636300	166637300	-0.3264098727564628
chr1	166636400	166637400	-0.6080338952159616
chr1	166636500	166637500	0.06677092932011955
chr1	166636600	166637600	0.3501308451442142
chr1	166636700	166637700	-0.0939492925538231
chr1	166636800	166637800	1.1823404657321512
chr1	166636900	166637900	0.6148395171727555
chr1	166637000	166638000	0.9315462537886563
chr1	166637100	166638100	-0.3089908760216291
chr1	166637200	166638200	-0.249684853747258
chr1	166637300	166638300	-0.02415251321164489
chr1	166637400	166638400	0.10340599404391118
chr1	166637500	166638500	0.19571022426523746
chr1	166637600	166638600	0.2508653518225219
chr1	166637700	166638700	0.29368311594600016
chr1	166637800	166638800	-0.03572468052932196
chr1	166639000	166640000	-3.428185008208206
chr1	166639100	166640100	-3.035825228194289
chr1	166639200	166640200	-2.3114677298950688
chr1	166639300	166640300	-2.1424197504369618
chr1	166639400	166640400	-2.1398782209288707
chr1	166639500	166640500	-2.172036221445356
chr1	166639600	166640600	-2.271967968948982
chr1	166639700	166640700	-2.741645671994707
chr1	166641600	166642600	-3.686921220417332
chr1	166641700	166642700	-3.9162911827944895
chr1	166641800	166642800	-3.474472952350148
chr1	166641900	166642900	-2.72336514735618
chr1	166642000	166643000	-2.689949593247866
chr1	166642100	166643100	-2.267408895743958
chr1	166642200	166643200	-1.981808660304584
chr1	166642300	166643300	-1.313986414518265
chr1	166642400	166643400	-0.9017156511810434
chr1	166642500	166643500	-1.3175740411847032
chr1	166642600	166643600	-1.1717442747927576
chr1	166642700	166643700	-0.32816661980060396
chr1	166642800	166643800	-0.1914529233553095
chr1	166642900	166643900	-1.4134196136849198
chr1	166643000	166644000	-1.608297882386048
chr1	166643100	166644100	-1.9823296003898017
chr1	166643200	166644200	-1.545840810805522
chr1	166643300	166644300	-1.5284744478195849
chr1	166643400	166644400	-1.7485565531205824
chr1	166643500	166644500	-1.3904610844791234
chr1	166643600	166644600	-1.2206805671663736
chr1	166643700	166644700	-2.104482513165601
chr1	166643800	166644800	-2.4740384743772093
chr1	166643900	166644900	-1.437288641213643
chr1	166644000	166645000	-1.455839666147686
chr1	166644100	166645100	-1.142139279210061
chr1	166644200	166645200	-0.9982178622993836
chr1	166644300	166645300	-0.5793606969349889
chr1	166644400	166645400	-0.7070373989915129
chr1	166644500	166645500	-1.0855547985228082
chr1	166644600	166645600	-1.4080446246648712
chr1	166644700	166645700	-1.1700324004759122
chr1	166644800	166645800	-0.8040005937365867
chr1	166644900	166645900	-1.1021595948699
chr1	166645000	166646000	-1.1020172437865774
chr1	166645100	166646100	-0.8486266390695484
chr1	166645200	166646200	-1.2657460047419933
chr1	166645300	166646300	-1.0970765720282636
chr1	166645400	166646400	-1.069277175239958
chr1	166645500	166646500	-0.6985075399966021
chr1	166645600	166646600	0.03452375379163102
chr1	166645700	166646700	0.441479094070352
chr1	166645800	166646800	0.4048672285989055
chr1	166645900	166646900	0.8450008953559695
chr1	166646000	166647000	1.3777735578391375
chr1	166646100	166647100	1.130238050947498
chr1	166646200	166647200	0.7343694380829495
chr1	166646300	166647300	0.4360026235700869
chr1	166646400	166647400	-0.07959555866759138
chr1	166646500	166647500	-0.3874836995607715
chr1	166646600	166647600	-0.9641039269939616
chr1	166646700	166647700	-0.5324989344330631
chr1	166646800	166647800	-0.9789345560136652
chr1	166646900	166647900	-1.5663835400196118
chr1	166647000	166648000	-1.7645444195420916
chr1	166647100	166648100	-1.7337654039024473
chr1	166647200	166648200	-0.9242570368640816
chr1	166647300	166648300	-0.5041185282146279
chr1	166647400	166648400	0.5067389193562514
chr1	166647500	166648500	0.6678498126460974
chr1	166647600	166648600	0.8380369410063235
chr1	166647700	166648700	0.23761504712309645
chr1	166647800	166648800	0.8082435352094777
chr1	166647900	166648900	0.9045601413049528
chr1	166648000	166649000	0.24757093563171
chr1	166648100	166649100	0.16692276469865544
chr1	166648200	166649200	0.1945273203976476
chr1	166648300	166649300	-0.8335085776198766
chr1	166648400	166649400	-1.0768725378769572
chr1	166648500	166649500	-0.5946350352186351
chr1	166648600	166649600	-0.6940503672528561
chr1	166648700	166649700	-0.5957571850274486
chr1	166648800	166649800	-1.227088491694332
chr1	166648900	166649900	-1.0616084044465328
chr1	166649000	166650000	-0.6935600615030638
chr1	166649100	166650100	-0.9089337626335976
chr1	166649200	166650200	-1.1838758288010405
chr1	166649300	166650300	-0.8003572675233731
chr1	166649400	166650400	-0.9907858905608
chr1	166649500	166650500	-1.3458984994682992
chr1	166649600	166650600	-1.127938244491568
chr1	166649700	166650700	-1.3978813190474269
chr1	166649800	166650800	-0.8598996396820431
chr1	166649900	166650900	-0.9169990297724616
chr1	166650000	166651000	-1.1413619748819444
chr1	166650100	166651100	-0.3959025237459277
chr1	166650200	166651200	-1.5968608602142367
chr1	166650300	166651300	-2.021714554382448
chr1	166650400	166651400	-1.6256040763747208
chr1	166650500	166651500	-1.6339528470833409
chr1	166650600	166651600	-1.91536226672364
chr1	166650700	166651700	-1.83324991723708
chr1	166652000	166653000	-1.8030205445797693
chr1	166652100	166653100	-1.7168642564909666
chr1	166652200	166653200	-2.2348925543872165
chr1	166652300	166653300	-2.3577719206236605
chr1	166652400	166653400	-1.7169706146772254
chr1	166652500	166653500	-1.3395660934249545
chr1	166652600	166653600	-1.4121276079505531
chr1	166652700	166653700	-2.065172978153273
chr1	166652800	166653800	-1.3395890184421335
chr1	166652900	166653900	-1.7992676002363348
chr1	166653000	166654000	-2.524575470510179
chr1	166653100	166654100	-3.0542052721111688
chr1	166653200	166654200	-2.7709442530588637
chr1	166653300	166654300	-3.5373880583623523
chr1	166653400	166654400	-3.6422708259519054
chr1	166653500	166654500	-3.746519825020513
chr1	166653600	166654600	-3.5342240542284267
chr1	166653700	166654700	-3.900175786737358
chr1	166653800	166654800	-3.896428709319402
chr1	166653900	166654900	-3.973104860686587
chr1	166654000	166655000	-3.775247351234427
chr1	166654100	166655100	-3.9425332962092168
chr1	166654200	166655200	-3.9180827531909013
chr1	166654300	166655300	-4.1739104373478195
chr1	166654400	166655400	-4.445450561164035
chr1	166654500	166655500	-4.3626269538527325
chr1	166654600	166655600	-4.627462695883804
chr1	166655700	166656700	-3.457942980082757
chr1	166655800	166656800	-4.209018670408861
chr1	166655900	166656900	-3.8753720513651695
chr1	166656000	166657000	-3.6976070355438506
chr1	166656100	166657100	-3.679673805349061
chr1	166656200	166657200	-2.754668300097701
chr1	166656300	166657300	-3.372200978248576
chr1	166656400	166657400	-2.5224367253298023
chr1	166656500	166657500	-1.7815712863786026
chr1	166656600	166657600	-1.6641751810440193
chr1	166656700	166657700	-1.3701354227330815
chr1	166656800	166657800	-0.5976966395116822
chr1	166656900	166657900	-0.6382355483591702
chr1	166657000	166658000	-0.799571666564793
chr1	166657100	166658100	-0.7739439809281787
chr1	166657200	166658200	-0.7776676314344536
chr1	166657300	166658300	-1.0140717401918973
chr1	166657400	166658400	-1.0591670025135709
chr1	166657500	166658500	-1.4173210642919871
chr1	166657600	166658600	-2.0668139144029003
chr1	166657700	166658700	-2.230567426240025
chr1	166657800	166658800	-1.8838232022200587
chr1	166657900	166658900	-2.0023693606168744
chr1	166658000	166659000	-1.995095150383867
chr1	166658100	166659100	-1.9866686823880624
chr1	166658200	166659200	-1.781672225203627
chr1	166658300	166659300	-1.2771281456689338
chr1	166658400	166659400	-2.335175931005189
chr1	166658500	166659500	-2.32300222043586
chr1	166658600	166659600	-1.5705119899360092
chr1	166658700	166659700	-1.531160001179815
chr1	166658800	166659800	-1.6468014175381511
chr1	166658900	166659900	-1.4897862863701972
chr1	166659000	166660000	-1.1220617580975163
chr1	166659100	166660100	-0.6945094476201981
chr1	166659200	166660200	0.14081292964563058
chr1	166659300	166660300	0.2938637210184524
chr1	166659400	166660400	1.5391972692145168
chr1	166659500	166660500	1.7284440428657848
chr1	166659600	166660600	1.8127312306815275
chr1	166659700	166660700	1.90371834759662
chr1	166659800	166660800	1.9225556123017504
chr1	166660300	166661300	-0.5885841277026361
chr1	166660400	166661400	-0.4967308540080369
chr1	166660500	166661500	-1.0459964808063442
chr1	166660600	166661600	-1.5647929821182132
chr1	166660700	166661700	-1.7744833370106865
chr1	166660800	166661800	-1.5048444812499333
chr1	166660900	166661900	-1.4856114452443037
chr1	166661000	166662000	-2.25078777639801
chr1	166661100	166662100	-2.6535609039370542
chr1	166661200	166662200	-2.769561987438535
chr1	166661300	166662300	-2.784243803967408
chr1	166661400	166662400	-3.9231483612349747
chr1	166661500	166662500	-3.0913078590544183
chr1	166661600	166662600	-2.5494039346133093
chr1	166661700	166662700	-2.426214891756266
chr1	166661800	166662800	-2.50749822233351
chr1	166661900	166662900	-2.8240867681287147
chr1	166662000	166663000	-2.1201267922084663
chr1	166662100	166663100	-2.3681361891838377
chr1	166662200	166663200	-2.0358330876895923
chr1	166662300	166663300	-1.643445147956418
chr1	166662400	166663400	-0.22174437580803624
chr1	166662500	166663500	-0.5622868462952595
chr1	166662600	166663600	-0.5111309516918859
chr1	166662700	166663700	-0.4567362623417148
chr1	166662800	166663800	-0.8340420220947448
chr1	166662900	166663900	-0.20019979358290946
chr1	166663000	166664000	-0.0027078785393833994
chr1	166663100	166664100	0.18514351076198407
chr1	166663200	166664200	-0.2419799927979044
chr1	166663300	166664300	0.8070027671623795
chr1	166663400	166664400	-0.003131854353471239
chr1	166663500	166664500	-0.06324817024943705
chr1	166663600	166664600	-0.4512957485594735
chr1	166663700	166664700	-0.7248925690816646
chr1	166663800	166664800	-0.6888171162438922
chr1	166663900	166664900	-1.561050505747804
chr1	166664000	166665000	-0.873255599469975
chr1	166664100	166665100	-0.6679325359273096
chr1	166664200	166665200	-0.9337734915476168
chr1	166664300	166665300	-1.7804159952282406
chr1	166664400	166665400	-1.3249771748876027
chr1	166664500	166665500	-1.6752666832160037
chr1	166664600	166665600	-1.5540739692097707
chr1	166664700	166665700	-1.6496540245364641
chr1	166664800	166665800	-1.28227721197993
chr1	166664900	166665900	-1.1408951244785424
chr1	166665000	166666000	-1.8521014897461399
chr1	166665100	166666100	-1.954419148195316
chr1	166665200	166666200	-1.8265620170724768
chr1	166665300	166666300	-1.5209813904129723
chr1	166665400	166666400	-1.6682505706131137
chr1	166665500	166666500	-1.4722007657946674
chr1	166665600	166666600	-1.7783425623150309
chr1	166665700	166666700	-2.125695219467396
chr1	166665800	166666800	-2.576928787722598
chr1	166665900	166666900	-2.5975482527821785
chr1	166666000	166667000	-2.8901305572628875
chr1	166666100	166667100	-3.790378501102456
chr1	166666200	166667200	-4.7715259915657855
chr1	166666300	166667300	-4.205453518708598
chr1	166666400	166667400	-4.959862707359024
chr1	166666500	166667500	-4.841591471211377
chr1	166666600	166667600	-4.85840419089003
chr1	166666700	166667700	-4.011309414450163
chr1	166666800	166667800	-3.730773687350784
chr1	166666900	166667900	-3.297912789157362
chr1	166668300	166669300	-0.03381469310102137
chr1	166668400	166669400	-0.7465007404944038
chr1	166668500	166669500	-1.1112383520696152
chr1	166668600	166669600	-0.5073121389174978
chr1	166668700	166669700	-0.6518282479971637
chr1	166668800	166669800	-1.0511918420039097
chr1	166668900	166669900	-0.9667368316136032
chr1	166669000	166670000	-1.2917925530608674
chr1	166669100	166670100	-1.31580930179056
chr1	166669200	166670200	-0.9335703067932904
chr1	166669300	166670300	-0.8984431531272279
chr1	166669400	166670400	-0.8414133892001556
chr1	166669500	166670500	-0.4949551034150352
chr1	166669600	166670600	-0.3004651373493081
chr1	166669700	166670700	0.2627799564347193
chr1	166669800	166670800	-0.4125963904538076
chr1	166669900	166670900	-0.0938238803901526
chr1	166670000	166671000	0.4844275401018861
chr1	166670100	166671100	0.4339569522388872
chr1	166670200	166671200	0.309284167257243
chr1	166670300	166671300	0.2835449836601188
chr1	166670400	166671400	0.8042440280169215
chr1	166670500	166671500	1.1613806367667052
chr1	166670600	166671600	0.6840580119761411
chr1	166670700	166671700	0.4912190580700687
chr1	166670800	166671800	1.5833786997399142
chr1	166670900	166671900	1.6214453218263665
chr1	166671000	166672000	0.8868191848810848
chr1	166671100	166672100	1.0272305366518046
chr1	166671200	166672200	0.7908829317652021
chr1	166671300	166672300	0.5822785662748515
chr1	166671400	166672400	0.3228699773954978
chr1	166671500	166672500	0.19233450537743724
chr1	166671600	166672600	-0.4701290061230695
chr1	166671700	166672700	-0.8221439676646359
chr1	166671800	166672800	-0.7771447994966401
chr1	166671900	166672900	-0.437366809649244
chr1	166672000	166673000	-0.7021535808069659
chr1	166672100	166673100	-2.2362077425121694
chr1	166672200	166673200	-2.586203650132889
chr1	166672300	166673300	-2.9390235674789715
chr1	166672400	166673400	-2.2376179671326253
chr1	166672500	166673500	-2.507663743368701
chr1	166672600	166673600	-2.7835251246009416
chr1	166672700	166673700	-2.17461004014665
chr1	166672800	166673800	-2.3843387170275716
chr1	166672900	166673900	-2.968136265298872
chr1	166673000	166674000	-2.3729387983047165
chr1	166673100	166674100	-0.8858255407470623
chr1	166673200	166674200	0.08756736185246143
chr1	166673300	166674300	0.2246052659783756
chr1	166673400	166674400	-0.2916506247579592
chr1	166673500	166674500	0.025156047025244887
chr1	166673600	166674600	0.804306316501181
chr1	166673700	166674700	-0.04252625510447819
chr1	166673800	166674800	-0.7524699187880082
chr1	166673900	166674900	-0.9412861817187148
chr1	166674000	166675000	-1.012959016865859
chr1	166674100	166675100	-1.3888919145957366
chr1	166674200	166675200	-2.0722303540543985
chr1	166674300	166675300	-1.8460229621688096
chr1	166674400	166675400	-1.1238288708381932
chr1	166674500	166675500	-1.32616825364627
chr1	166674600	166675600	-1.2931852873424141
chr1	166674700	166675700	-1.3189968493848296
chr1	166674800	166675800	-0.8540817117237607
chr1	166674900	166675900	-0.22762624756735456
chr1	166675000	166676000	-0.20739118422253758
chr1	166675100	166676100	-0.3602738283903675
chr1	166675200	166676200	-0.9612964159624496
chr1	166675300	166676300	-0.4473683281671604
chr1	166675400	166676400	-0.5846733264796732
chr1	166675500	166676500	-0.4046208421075942
chr1	166675600	166676600	-0.5091633802548269
chr1	166675700	166676700	-0.0921965532064915
chr1	166675800	166676800	-0.35826693026869083
chr1	166675900	166676900	-0.8339610855155634
chr1	166676000	166677000	-0.7009695035160542
chr1	166676100	166677100	0.13040183187429666
chr1	166676200	166677200	0.9080864679237504
chr1	166676300	166677300	0.6297620886120248
chr1	166676400	166677400	0.4099464981564936
chr1	166677500	166678500	-2.0305362005624352
chr1	166677600	166678600	-2.0574649097878632
chr1	166677700	166678700	-2.1243400415186864
chr1	166677800	166678800	-1.2029627179422773
chr1	166677900	166678900	-1.7641092242416552
chr1	166678000	166679000	-1.5041338652986243
chr1	166678100	166679100	-1.3774457599870498
chr1	166679200	166680200	2.5951314382078707
chr1	166679300	166680300	2.259725154225606
chr1	166679400	166680400	1.6389030303296743
chr1	166679500	166680500	1.3509666599332082
chr1	166679600	166680600	1.3580168950136269
chr1	166679700	166680700	0.9022676334788708
chr1	166679800	166680800	0.13716879995751105
chr1	166679900	166680900	-0.9652038543714088
chr1	166680000	166681000	-1.6855431128853287
chr1	166680100	166681100	-1.7792455305155068
chr1	166680200	166681200	-2.1411367528054543
chr1	166680300	166681300	-1.8549698129114267
chr1	166680400	166681400	-2.1106202359194377
chr1	166680500	166681500	-2.2122478769626848
chr1	166680600	166681600	-2.724641521173638
chr1	166680700	166681700	-2.1093086999488797
chr1	166680800	166681800	-1.2024376782498367
chr1	166680900	166681900	-0.6984081541662293
chr1	166681000	166682000	-0.35915324306094965
chr1	166681100	166682100	-0.4012333844807156
chr1	166681200	166682200	-0.4499690906710886
chr1	166681300	166682300	-0.4020448632859052
chr1	166681400	166682400	0.04959855394362204
chr1	166681500	166682500	0.019827721450722386
chr1	166681600	166682600	0.6359036108137789
chr1	166681700	166682700	0.6097208249164308
chr1	166681800	166682800	0.5645280064637369
chr1	166681900	166682900	0.4928897251202791
chr1	166682000	166683000	-0.16294173331134523
chr1	166682100	166683100	-0.23316851369878425
chr1	166682200	166683200	-0.6276610210153966
chr1	166682300	166683300	-1.0287156702023164
chr1	166682400	166683400	-0.4578321641212058
chr1	166682500	166683500	-0.5310274207429825
chr1	166682600	166683600	-1.0648960833886676
chr1	166682700	166683700	-1.5681813516132157
chr1	166682800	166683800	-1.956557838112056
chr1	166682900	166683900	-1.7819962980432458
chr1	166683000	166684000	-1.5351766789798977
chr1	166683100	166684100	-1.4701770625654187
chr1	166683200	166684200	-1.4426356735320145
chr1	166683300	166684300	-1.4031284543986655
chr1	166683400	166684400	-1.6358108279950256
chr1	166683500	166684500	-1.4678633988390497
chr1	166683600	166684600	-0.9804281521800172
chr1	166683700	166684700	-0.3699445130176438
chr1	166683800	166684800	0.1421599489466144
chr1	166683900	166684900	-0.11446363304570055
chr1	166684000	166685000	-0.8268939844680727
chr1	166684100	166685100	-0.4952832314852473
chr1	166684200	166685200	-0.34664206844080103
chr1	166684300	166685300	-0.2860645049217269
chr1	166684400	166685400	-0.4536002499880909
chr1	166684500	166685500	-0.7253076775652023
chr1	166684600	166685600	-0.7706503766426183
chr1	166684700	166685700	-0.9420239872200056
chr1	166684800	166685800	-1.1931100817674416
chr1	166684900	166685900	-1.3646189272177327
chr1	166685700	166686700	-2.4715486430907028
chr1	166685900	166686900	-2.655281849353631
chr1	166686000	166687000	-2.041243917491154
chr1	166686100	166687100	-1.6074630884653769
chr1	166686200	166687200	-1.4669316448427523
chr1	166686300	166687300	-1.8154394254223043
chr1	166686400	166687400	-2.3029243260583008
chr1	166686500	166687500	-1.7060675487427874
chr1	166686600	166687600	-1.7338322619879554
chr1	166686700	166687700	-1.6518281788709392
chr1	166686800	166687800	-1.6103160523688456
chr1	166686900	166687900	-1.2877822540535055
chr1	166687000	166688000	-1.6590779984654613
chr1	166687100	166688100	-2.1821916640569463
chr1	166687200	166688200	-2.413786951197506
chr1	166687300	166688300	-2.002518356149016
chr1	166687400	166688400	-1.8031561810736647
chr1	166687500	166688500	-2.262104354543105
chr1	166687600	166688600	-2.2934104883665065
chr1	166687700	166688700	-2.2433868365870016
chr1	166687800	166688800	-1.904417586746339
chr1	166687900	166688900	-2.3737607963652265
chr1	166688000	166689000	-2.376261622723076
chr1	166688100	166689100	-1.4831578809742887
chr1	166688200	166689200	-1.1969326059398362
chr1	166688300	166689300	-1.6996900612180168
chr1	166688400	166689400	-1.0007167950790106
chr1	166688500	166689500	-0.8679921615354446
chr1	166688600	166689600	-0.17033421501899546
chr1	166688700	166689700	0.10435993856479693
chr1	166688800	166689800	0.028005952694345814
chr1	166688900	166689900	0.2855259182950725
chr1	166689000	166690000	0.027331017809932065
chr1	166689100	166690100	-0.350223723788135
chr1	166689200	166690200	-0.1016823389693683
chr1	166689300	166690300	0.6886227823563149
chr1	166689400	166690400	0.2846970697376973
chr1	166689500	166690500	0.3438684551756308
chr1	166689600	166690600	0.3312525415106384
chr1	166689700	166690700	0.5125837948091065
chr1	166689800	166690800	0.8004775489771809
chr1	166689900	166690900	0.8353371839564137
chr1	166690000	166691000	1.5337243579394972
chr1	166690100	166691100	1.3294953053032337
chr1	166690200	166691200	1.5423024336179891
chr1	166690300	166691300	0.8797489606054918
chr1	166690400	166691400	1.2439084319026479
chr1	166690500	166691500	1.3819288682373114
chr1	166690600	166691600	1.1257074875655335
chr1	166690700	166691700	0.8444320430353991
chr1	166691800	166692800	-0.12392993499492848
chr1	166691900	166692900	-0.05548418773473413
chr1	166692000	166693000	-0.32777542520257097
chr1	166692100	166693100	-1.2285043458781832
chr1	166692200	166693200	-0.3803495473238424
chr1	166692300	166693300	0.04727621226390388
chr1	166692400	166693400	0.3294830532209097
chr1	166692500	166693500	0.4771626755362202
chr1	166692600	166693600	0.7621219758123859
chr1	166692700	166693700	0.9389173887480808
chr1	166692800	166693800	0.6004601797337246
chr1	166692900	166693900	1.2408052702150059
chr1	166693000	166694000	1.3539980624299959
chr1	166693100	166694100	1.6716156210376247
chr1	166693200	166694200	0.30459676467244434
chr1	166693300	166694300	-0.0915941751778906
chr1	166693400	166694400	-0.9066606253407812
chr1	166693500	166694500	-0.8416080245549591
chr1	166693600	166694600	-0.8661804974984971
chr1	166693700	166694700	-0.8799695284746321
chr1	166693800	166694800	-0.5857215755998487
chr1	166693900	166694900	-1.1685565595873553
chr1	166694000	166695000	-1.7113127601671763
chr1	166694100	166695100	-1.8494607486950496
chr1	166694200	166695200	-1.237945928413458
chr1	166694300	166695300	-0.5338699886411821
chr1	166694400	166695400	-0.5429482608056619
chr1	166694500	166695500	-1.0601924804276173
chr1	166694600	166695600	-1.8217693056732096
chr1	166694700	166695700	-1.7250426375299857
chr1	166694800	166695800	-2.248018092790257
chr1	166694900	166695900	-3.129085636309316
chr1	166695000	166696000	-3.698564399625404
chr1	166695100	166696100	-3.8709444973878
chr1	166695200	166696200	-3.635893133654976
chr1	166695300	166696300	-4.043268313447972
chr1	166695400	166696400	-3.981298249730629
chr1	166695500	166696500	-4.068752768173433
chr1	166695600	166696600	-3.5183114085889704
chr1	166695700	166696700	-3.948048975936356
chr1	166695800	166696800	-3.64593531673288
chr1	166695900	166696900	-3.5143191599282013
chr1	166696000	166697000	-3.062643582993849
chr1	166696100	166697100	-3.114494304880046
chr1	166696200	166697200	-3.8665027429936165
chr1	166696300	166697300	-3.399189593367622
chr1	166696400	166697400	-3.43938731151797
chr1	166696500	166697500	-3.014101547895525
chr1	166696600	166697600	-3.4490975481271
chr1	166696700	166697700	-3.3056195134634345
chr1	166696800	166697800	-3.2167751896897263
chr1	166696900	166697900	-3.388417248677524
chr1	166697000	166698000	-2.926555998405908
chr1	166697100	166698100	-2.4444805285086253
chr1	166697200	166698200	-1.8272454743866209
chr1	166697300	166698300	-1.9304876528960888
chr1	166697400	166698400	-1.6818683771093583
chr1	166697500	166698500	-1.6675340740880105
chr1	166697600	166698600	-1.5060899327819364
chr1	166697700	166698700	-1.4194603357869318
chr1	166697800	166698800	-1.376413353234404
chr1	166697900	166698900	-1.3505781684693894
chr1	166698000	166699000	-1.2808341244235109
chr1	166698100	166699100	-1.3575504705485006
chr1	166698200	166699200	-0.9689920739341252
chr1	166698300	166699300	-1.2033873492446585
chr1	166698400	166699400	-1.1038503613763626
chr1	166698500	166699500	-1.3281163010840933
chr1	166698600	166699600	-1.383940558675849
chr1	166698700	166699700	-1.3703907597509153
chr1	166698800	166699800	-1.0480188126489791
chr1	166698900	166699900	-0.28394608342526284
chr1	166699000	166700000	-0.6105763963837083
chr1	166699100	166700100	-0.6864819574877581
chr1	166699200	166700200	-0.7065389459126681
chr1	166699300	166700300	-0.4819983434273253
chr1	166699400	166700400	-0.7000808755005894
chr1	166699500	166700500	-0.5807495333912002
chr1	166699600	166700600	-0.009659481678775323
chr1	166699700	166700700	-0.030099755047102987
chr1	166699800	166700800	0.36882262561831547
chr1	166699900	166700900	0.8164260883654906
chr1	166700000	166701000	0.9102023030865073
chr1	166700100	166701100	1.4657602084834678
chr1	166700200	166701200	0.9389313791381252
chr1	166700300	166701300	1.2099929985404296
chr1	166700400	166701400	0.5649487459216933
chr1	166700500	166701500	0.8170673699172464
chr1	166700600	166701600	0.4778843602977678
chr1	166700700	166701700	0.5294937981866108
chr1	166700800	166701800	-0.1380447785613531
chr1	166700900	166701900	-0.5948867903974687
chr1	166701000	166702000	-1.0412398402665137
chr1	166701100	166702100	-1.3773684811839135
chr1	166701200	166702200	-1.2325629724840108
chr1	166701300	166702300	-0.9180781091637328
chr1	166701400	166702400	0.16953913860797182
chr1	166701500	166702500	0.08081801580589264
chr1	166702400	166703400	0.4648885533462606
chr1	166702500	166703500	0.4067299138833455
chr1	166702600	166703600	0.6700739820808259
chr1	166702700	166703700	1.00681650229249
chr1	166702800	166703800	0.7751799173440722
chr1	166702900	166703900	0.6894127957049363
chr1	166703000	166704000	-0.29020957429982874
chr1	166703100	166704100	0.0336152217177092
chr1	166703200	166704200	-0.3477841663056944
chr1	166703300	166704300	-0.17229376276528438
chr1	166703400	166704400	-0.2666514389372401
chr1	166703500	166704500	-0.6341186597224397
chr1	166703600	166704600	-0.11786815406245768
chr1	166703700	166704700	-0.32601803305442184
chr1	166703800	166704800	-0.3977959288892178
chr1	166703900	166704900	-0.018404753427293263
chr1	166704000	166705000	0.5349740247281874
chr1	166704100	166705100	0.3180520047641129
chr1	166704200	166705200	0.5114425252400234
chr1	166704300	166705300	1.0783313022168055
chr1	166704400	166705400	1.0767891429836272
chr1	166704500	166705500	1.20234413072403
chr1	166704600	166705600	1.0823764504346305
chr1	166704700	166705700	1.3432293308736287
chr1	166704800	166705800	1.216976554755709
chr1	166704900	166705900	1.2925342748028807
chr1	166705000	166706000	1.2135540119622168
chr1	166705100	166706100	1.1478450023422355
chr1	166705200	166706200	0.7474970491765748
chr1	166705300	166706300	0.17437569928492228
chr1	166705400	166706400	-0.050994961114683705
chr1	166705500	166706500	-0.20110060906115654
chr1	166705600	166706600	-0.9541374675359492
chr1	166705700	166706700	-1.8561573617132785
chr1	166705800	166706800	-2.63425229579254
chr1	166705900	166706900	-2.9064179951643108
chr1	166706000	166707000	-3.2345405983208386
chr1	166706100	166707100	-3.4770346315199823
chr1	166706200	166707200	-3.5143857121988766
chr1	166706300	166707300	-3.3421211846504244
chr1	166706400	166707400	-3.1854887967989725
chr1	166706500	166707500	-2.710210862072524
chr1	166706600	166707600	-3.1914637254286977
chr1	166706700	166707700	-3.5639819630962766
chr1	166706800	166707800	-2.4941087507723108
chr1	166706900	166707900	-3.100485029250321
chr1	166707000	166708000	-3.4090662662050244
chr1	166707100	166708100	-3.95758701291556
chr1	166707300	166708300	-4.70242552490814
chr1	166707400	166708400	-5.4997835822970655
chr1	166707500	166708500	-5.847318946774172
chr1	166708100	166709100	-3.921142590159536
chr1	166708200	166709200	-3.8418642229109135
chr1	166708300	166709300	-3.180474946260224
chr1	166708400	166709400	-2.5664831460840625
chr1	166708500	166709500	-2.028287535515098
chr1	166708600	166709600	-2.3245781139132347
chr1	166708700	166709700	-2.7989214060514427
chr1	166708800	166709800	-2.5801934430004887
chr1	166708900	166709900	-3.1548065586108804
chr1	166709000	166710000	-4.240147268625393
chr1	166709100	166710100	-4.00863790159836
chr1	166709200	166710200	-3.8361638467461785
chr1	166709300	166710300	-4.39175927018826
chr1	166709400	166710400	-4.989221836434251
chr1	166709500	166710500	-5.017168001275791
chr1	166709600	166710600	-4.784998163724688
chr1	166709700	166710700	-3.5680582207981346
chr1	166709800	166710800	-3.7048389971188778
chr1	166709900	166710900	-4.095228900676373
chr1	166710000	166711000	-3.1722546476199076
chr1	166710100	166711100	-3.0222300610602684
chr1	166710200	166711200	-2.740043498555127
chr1	166710300	166711300	-2.6334310219024344
chr1	166710400	166711400	-1.7114267957707865
chr1	166710500	166711500	-1.727825878440068
chr1	166710600	166711600	-1.4501418511467168
chr1	166710700	166711700	-2.0696894742273133
chr1	166710800	166711800	-1.427783309688696
chr1	166710900	166711900	-1.0514098367322708
chr1	166711000	166712000	-1.1801451891523758
chr1	166711100	166712100	-1.726683268056964
chr1	166711200	166712200	-1.9790487294065708
chr1	166711300	166712300	-0.9708974967317068
chr1	166711400	166712400	-1.0574970459971895
chr1	166711500	166712500	-0.7847459426161402
chr1	166711600	166712600	-1.1204669347941392
chr1	166711700	166712700	-1.148976816005268
chr1	166711800	166712800	-0.7264139603261623
chr1	166711900	166712900	-0.5583994793395483
chr1	166712000	166713000	-0.6471119902645607
chr1	166712100	166713100	-0.2927037208702177
chr1	166712200	166713200	-0.531279293566757
chr1	166712300	166713300	-0.8870551360967397
chr1	166712400	166713400	-0.3349496063891001
chr1	166712500	166713500	-0.33879815026355525
chr1	166712600	166713600	-0.2859125753680811
chr1	166712700	166713700	-0.010755682098455684
chr1	166712800	166713800	-0.8307301491969752
chr1	166712900	166713900	-0.7206834773236637
chr1	166713000	166714000	-0.17475013187669886
chr1	166713100	166714100	-0.6802806976516516
chr1	166713200	166714200	-0.5132736597992773
chr1	166713300	166714300	-0.4310643453983963
chr1	166715600	166716600	0.1743300697516394
chr1	166715700	166716700	0.4622541028415486
chr1	166715800	166716800	0.6372032581611448
chr1	166715900	166716900	1.7577992852537403
chr1	166716000	166717000	1.4888127981435488
chr1	166716100	166717100	2.009711682781855
chr1	166716200	166717200	2.3410566298666486
chr1	166716300	166717300	1.618137746778042
chr1	166716400	166717400	1.2138769497730189
chr1	166716500	166717500	0.9042999599349859
chr1	166716600	166717600	0.34777583134409673
chr1	166716700	166717700	0.06405990330388568
chr1	166716800	166717800	-0.0918012462782618
chr1	166716900	166717900	-0.9932612465485032
chr1	166717000	166718000	-0.7192925115254151
chr1	166719400	166720400	-1.8826512136513311
chr1	166719500	166720500	-2.2196146990873187
chr1	166719600	166720600	-1.7008321401432835
chr1	166719700	166720700	-1.284906618123455
chr1	166719800	166720800	-1.5423719679458248
chr1	166719900	166720900	-1.61053568481252
chr1	166720000	166721000	-1.6902947000304862
chr1	166720100	166721100	-1.5014778245467708
chr1	166720200	166721200	-1.7001099734547744
chr1	166720300	166721300	-1.4603599420707003
chr1	166720400	166721400	-1.4519587094835664
chr1	166720500	166721500	-1.4592774183565145
chr1	166720600	166721600	-2.042471529445375
chr1	166720700	166721700	-2.4481904408974757
chr1	166720800	166721800	-2.2639033587068482
chr1	166720900	166721900	-2.8424977304910177
chr1	166721000	166722000	-2.811552257457881
chr1	166721100	166722100	-2.83700269121783
chr1	166721200	166722200	-2.6746413821614783
chr1	166721300	166722300	-2.9703087679393
chr1	166721400	166722400	-3.324592714736556
chr1	166721500	166722500	-2.8340872089455518
chr1	166721600	166722600	-2.6299373525963903
chr1	166721700	166722700	-2.6756017865736643
chr1	166721800	166722800	-2.947334582847321
chr1	166722000	166723000	-1.5822057642034395
chr1	166722100	166723100	-0.7768599434128922
chr1	166722200	166723200	-1.1417975541464156
chr1	166722300	166723300	-1.6855711189475047
chr1	166722400	166723400	-1.4209315716788258
chr1	166722500	166723500	-1.3554366025756988
chr1	166722600	166723600	-1.0629311308551694
chr1	166722700	166723700	-1.2775961375089324
chr1	166722800	166723800	-1.6905319899848943
chr1	166722900	166723900	-1.80669088403586
chr1	166723000	166724000	-1.6273091522109762
chr1	166723100	166724100	-2.3478849428960515
chr1	166723200	166724200	-2.3550983000960337
chr1	166723300	166724300	-2.117117956345902
chr1	166723400	166724400	-2.334143874957232
chr1	166723500	166724500	-3.017125455999484
chr1	166723600	166724600	-3.324792200038473
chr1	166723700	166724700	-3.406156767808241
chr1	166723800	166724800	-3.5506199027538923
chr1	166723900	166724900	-3.6364852573158495
chr1	166724000	166725000	-3.864612843031423
chr1	166724100	166725100	-3.7731766225840406
chr1	166724200	166725200	-3.0719778208688644
chr1	166724300	166725300	-3.2097894635355546
chr1	166724400	166725400	-2.22228773436139
chr1	166724500	166725500	-1.8873554708716875
chr1	166724600	166725600	-2.608685020799264
chr1	166724700	166725700	-2.344253399088569
chr1	166724800	166725800	-1.5041797116252027
chr1	166724900	166725900	-1.2355044904377228
chr1	166725000	166726000	-1.0373683435373409
chr1	166725100	166726100	-1.8865939919806918
chr1	166725200	166726200	-1.7962999000469588
chr1	166725300	166726300	-1.2736166207011002
chr1	166725400	166726400	-1.9499977322549442
chr1	166725500	166726500	-1.9733386473552377
chr1	166725600	166726600	-0.9799621643428787
chr1	166725700	166726700	-1.0431986183356916
chr1	166725800	166726800	-1.496997293656901
chr1	166725900	166726900	-1.5889225227772938
chr1	166726000	166727000	-1.6280688009156161
chr1	166726100	166727100	-0.24335831773944866
chr1	166726200	166727200	-0.3920466044367248
chr1	166726300	166727300	-0.5533495808476668
chr1	166727000	166728000	-1.167862369284923
chr1	166727100	166728100	-1.391273779287147
chr1	166727200	166728200	-1.6026656261084018
chr1	166727300	166728300	-1.4173656626443032
chr1	166727400	166728400	-1.3278130704210205
chr1	166727500	166728500	-1.2450351403539188
chr1	166727600	166728600	-1.3317009630466388
chr1	166727700	166728700	-1.5899732913081541
chr1	166728500	166729500	-2.088560080991304
chr1	166728600	166729600	-2.931147493964873
chr1	166728700	166729700	-2.4591508958307484
chr1	166728800	166729800	-2.322862775696545
chr1	166728900	166729900	-2.2294858777852102
chr1	166729000	166730000	-1.9787726717964882
chr1	166729100	166730100	-1.7476460682261714
chr1	166729200	166730200	-1.2696282099964071
chr1	166729300	166730300	-0.7676369732217581
chr1	166729400	166730400	-0.7478618359033143
chr1	166729500	166730500	-0.7169486547728524
chr1	166729600	166730600	-0.4259693858292593
chr1	166729700	166730700	-0.03586145101947754
chr1	166729800	166730800	0.3051414820698656
chr1	166729900	166730900	0.6657759128379207
chr1	166730000	166731000	0.22120924890998378
chr1	166730100	166731100	0.5780074400504299
chr1	166730200	166731200	0.5007585117541582
chr1	166730300	166731300	0.2558169683763112
chr1	166730400	166731400	0.2036806856863612
chr1	166730500	166731500	0.16032765967024154
chr1	166730600	166731600	0.8916844538912859
chr1	166730700	166731700	0.3608505599045605
chr1	166730800	166731800	0.08794482123032267
chr1	166731300	166732300	-0.2730177999156562
chr1	166731400	166732400	-0.5404195756549137
chr1	166731500	166732500	-0.5235665034977427
chr1	166731600	166732600	-0.4528071325848973
chr1	166731700	166732700	-0.3054676804006922
chr1	166731800	166732800	-0.7867090973961529
chr1	166731900	166732900	-1.4098790580720533
chr1	166732000	166733000	-2.111933867612007
chr1	166732100	166733100	-2.37011433726468
chr1	166733200	166734200	-0.9649982122499652
chr1	166733300	166734300	-1.008290668625989
chr1	166733400	166734400	-1.5243897707102971
chr1	166733500	166734500	-1.2604412803680325
chr1	166733600	166734600	-0.5014653924183984
chr1	166733700	166734700	-1.2207734919967217
chr1	166733800	166734800	-1.6004018193103944
chr1	166733900	166734900	-1.3265000750221765
chr1	166734000	166735000	-1.0141813554664965
chr1	166734100	166735100	-1.0871253782193664
chr1	166734200	166735200	-1.2688939913512391
chr1	166734300	166735300	-0.9871868651526068
chr1	166734400	166735400	-0.3575149130759857
chr1	166734500	166735500	0.235670830853502
chr1	166734600	166735600	-0.8114089030597659
chr1	166734700	166735700	-0.9183470873220284
chr1	166734800	166735800	-0.4189683700405325
chr1	166734900	166735900	-0.5743842581402067
chr1	166735000	166736000	-0.7444619033764146
chr1	166735100	166736100	-0.7416337109019546
chr1	166735200	166736200	-0.41588253765516187
chr1	166735300	166736300	-1.284774307380157
chr1	166735400	166736400	-1.46570143738638
chr1	166735500	166736500	-1.8279075262315765
chr1	166735600	166736600	-0.9286177257970941
chr1	166735700	166736700	-0.2275790413878647
chr1	166735800	166736800	-0.20449345028203555
chr1	166735900	166736900	-0.4387585866556564
chr1	166736000	166737000	-1.2412911646773757
chr1	166736100	166737100	-1.1027417010902738
chr1	166736200	166737200	-1.6917691602650229
chr1	166736300	166737300	-0.9610561012475703
chr1	166736400	166737400	-0.604356276686951
chr1	166736500	166737500	-0.4354806880795712
chr1	166736600	166737600	-0.8951173148513883
chr1	166736700	166737700	-0.908783352158914
chr1	166736800	166737800	-1.2767719529301504
chr1	166736900	166737900	-1.2491416677082543
chr1	166737000	166738000	-0.6329173922620476
chr1	166737100	166738100	-0.9399015970336326
chr1	166737200	166738200	-0.5845006519522695
chr1	166737300	166738300	-0.6660810023395773
chr1	166737400	166738400	-1.0143388628127297
chr1	166737500	166738500	-1.7427511314928148
chr1	166737600	166738600	-1.8297387982890327
chr1	166737700	166738700	-1.7871651781658402
chr1	166738100	166739100	-0.3926821886333602
chr1	166738200	166739200	-0.3062629294016732
chr1	166738300	166739300	-0.23535830405051256
chr1	166738400	166739400	-0.22653523076151744
chr1	166740000	166741000	0.14726590460806382
chr1	166740100	166741100	-0.5587524821375878
chr1	166740200	166741200	-1.371622069721277
chr1	166740300	166741300	-2.1572434507695957
chr1	166740400	166741400	-2.405037392887716
chr1	166740500	166741500	-2.107768661665221
chr1	166740600	166741600	-1.7438245019230003
chr1	166740700	166741700	-1.2859614799096335
chr1	166740800	166741800	-1.2706586733702023
chr1	166740900	166741900	-2.482693106338543
chr1	166741000	166742000	-2.6205489749712263
chr1	166741100	166742100	-2.1180749424300576
chr1	166741200	166742200	-1.5205347025944267
chr1	166741300	166742300	-1.1708924913657202
chr1	166741400	166742400	-0.8992919702862915
chr1	166741500	166742500	-1.120909968622543
chr1	166741600	166742600	-0.8200834661243153
chr1	166741700	166742700	-1.40856653006
chr1	166741800	166742800	-1.2557946618670657
chr1	166741900	166742900	-1.2728270022224941
chr1	166742000	166743000	-1.0435180249123903
chr1	166742100	166743100	-1.707548004764972
chr1	166742200	166743200	-1.9398262950909213
chr1	166742300	166743300	-2.268793164696619
chr1	166742400	166743400	-2.3724611919791383
chr1	166742500	166743500	-2.506124947713228
chr1	166742600	166743600	-2.8028397592686445
chr1	166742700	166743700	-3.302617122639276
chr1	166742800	166743800	-3.8345483381888097
chr1	166742900	166743900	-3.06521180044216
chr1	166743000	166744000	-2.8064945912160644
chr1	166743100	166744100	-2.285457528601848
chr1	166743200	166744200	-2.148253935182305
chr1	166743300	166744300	-1.4999179921845975
chr1	166743400	166744400	-1.8427403511814404
chr1	166743500	166744500	-2.282738265864598
chr1	166743600	166744600	-2.1120308712010383
chr1	166743700	166744700	-1.3644274414799011
chr1	166743800	166744800	-1.0362292661164778
chr1	166743900	166744900	-1.3371819450179934
chr1	166744000	166745000	-1.5044340358616795
chr1	166744100	166745100	-1.3743953433126492
chr1	166744200	166745200	-1.0732320828824269
chr1	166744300	166745300	-1.2884616009489998
chr1	166744400	166745400	-1.1082472919262891
chr1	166744500	166745500	-0.4345858174915312
chr1	166744600	166745600	-0.384434057602795
chr1	166744700	166745700	-0.6263846443110526
chr1	166744800	166745800	0.05342187119698493
chr1	166744900	166745900	0.05083241561153115
chr1	166745000	166746000	-0.6767693111640971
chr1	166745100	166746100	-1.1254313818874286
chr1	166745200	166746200	-1.5373860873150411
chr1	166745300	166746300	-1.2791577138352859
chr1	166745400	166746400	-1.0071875460318866
chr1	166745500	166746500	-1.0145240947572285
chr1	166745600	166746600	-1.1651468765603714
chr1	166745700	166746700	-1.3329105723729182
chr1	166745800	166746800	-1.8846390366384536
chr1	166745900	166746900	-1.963378662313422
chr1	166746000	166747000	-0.9567868727071901
chr1	166746100	166747100	-0.4020442113809417
chr1	166746200	166747200	-0.4656918058371855
chr1	166746800	166747800	-0.7738659117306846
chr1	166746900	166747900	-0.4725941312724855
chr1	166747000	166748000	-1.3088374828675249
chr1	166747100	166748100	-1.5837915571429944
chr1	166747200	166748200	-1.895839223539455
chr1	166747300	166748300	-1.6546881971753091
chr1	166747400	166748400	-1.5366477487893295
chr1	166747500	166748500	-1.3643988039223751
chr1	166747600	166748600	-1.8366319547353644
chr1	166747700	166748700	-1.8896983130730487
chr1	166747800	166748800	-1.7105058011711758
chr1	166747900	166748900	-2.165263349958762
chr1	166748000	166749000	-0.9642941534803963
chr1	166748100	166749100	-0.8108392034305333
chr1	166748200	166749200	-0.6375014399487329
chr1	166748300	166749300	-0.5977333081111086
chr1	166748400	166749400	0.2323784925421021
chr1	166748500	166749500	0.11727578090751245
chr1	166748600	166749600	0.2492464218350376
chr1	166748700	166749700	0.326985643396766
chr1	166748800	166749800	-0.6079510455127244
chr1	166748900	166749900	-1.6223762532241706
chr1	166749000	166750000	-2.41257534774539
chr1	166749100	166750100	-2.214931516799054
chr1	166749200	166750200	-1.8867807272098416
chr1	166749300	166750300	-2.079718222680299
chr1	166749400	166750400	-3.0794595190354355
chr1	166749500	166750500	-3.1934508805879087
chr1	166750600	166751600	-2.0013864372407792
chr1	166750700	166751700	-1.4840204162123993
chr1	166750800	166751800	-1.218653539693763
chr1	166750900	166751900	-0.9033855515139274
chr1	166751000	166752000	-1.3425994099641303
chr1	166751100	166752100	-1.143538565802867
chr1	166751200	166752200	-1.8445990117490672
chr1	166751300	166752300	-2.1503526521402203
chr1	166751400	166752400	-2.025354489406036
chr1	166751500	166752500	-1.4659891734294372
chr1	166751600	166752600	-1.817104257701548
chr1	166751700	166752700	-2.001140163396636
chr1	166751800	166752800	-2.3973891730944112
chr1	166751900	166752900	-2.619316104393908
chr1	166752100	166753100	-2.5058696726215217
chr1	166752200	166753200	-1.5512302043880917
chr1	166752300	166753300	-0.7366692366277517
chr1	166753600	166754600	-0.4946170798747429
chr1	166753700	166754700	0.3705400818844918
chr1	166753800	166754800	-0.6549323972622793
chr1	166753900	166754900	-0.4627820639327741
chr1	166754000	166755000	-0.46830668332689246
chr1	166754100	166755100	-0.03267897463523313
chr1	166754200	166755200	-0.27036003452223906
chr1	166754300	166755300	-0.2763858862636775
chr1	166754400	166755400	-0.8307010056028484
chr1	166754500	166755500	-0.9071819179064716
chr1	166754600	166755600	-0.6864903166909032
chr1	166754700	166755700	-1.6919044202533935
chr1	166754800	166755800	-1.2877267384663806
chr1	166754900	166755900	-1.6346832810345688
chr1	166756100	166757100	-0.5332238533070741
chr1	166756200	166757200	-0.10505280366334584
chr1	166756300	166757300	0.2343707084526437
chr1	166756400	166757400	0.422646224580538
chr1	166756500	166757500	0.4657152734661527
chr1	166756600	166757600	0.8460292530521043
chr1	166756700	166757700	-0.11203370426455392
chr1	166756800	166757800	0.09154735538358658
chr1	166756900	166757900	-0.4896048675299643
chr1	166757000	166758000	0.15967996597934936
chr1	166757100	166758100	0.07696242442393454
chr1	166757200	166758200	-0.402426603490656
chr1	166757300	166758300	-1.1957165190947032
chr1	166757400	166758400	-1.5219347139593022
chr1	166757500	166758500	-2.087119692261518
chr1	166757600	166758600	-2.4116133362656127
chr1	166757700	166758700	-1.5632852330885416
chr1	166757800	166758800	-1.8244815175987088
chr1	166757900	166758900	-1.4396517733872067
chr1	166758000	166759000	-2.4651832880918665
chr1	166758100	166759100	-2.066465266403992
chr1	166758200	166759200	-2.0207911528176594
chr1	166758300	166759300	-1.8662192196651368
chr1	166758400	166759400	-1.9167172753761108
chr1	166758500	166759500	-0.7750625644417305
chr1	166758800	166759800	-0.8265382803559591
chr1	166758900	166759900	-1.606389411480292
chr1	166759000	166760000	-1.5560908574045378
chr1	166759100	166760100	-2.0043149390633714
chr1	166759200	166760200	-1.5048921755619735
chr1	166759300	166760300	-1.2872573777374057
chr1	166759400	166760400	-1.146734214205717
chr1	166759500	166760500	-1.6949902740173082
chr1	166759600	166760600	-2.3607724655747937
chr1	166759700	166760700	-2.294476131385195
chr1	166759800	166760800	-2.0173014871109096
chr1	166759900	166760900	-1.6522046630592555
chr1	166760000	166761000	-0.9692217748316638
chr1	166760100	166761100	-0.8629311809303618
chr1	166760200	166761200	-0.8664715772395954
chr1	166760300	166761300	-0.6208996632753199
chr1	166760400	166761400	-1.0002665820214411
chr1	166760500	166761500	-1.4830487632245817
chr1	166760600	166761600	-1.8395983179341415
chr1	166760700	166761700	-1.3535508872596809
chr1	166760800	166761800	-1.283512397079054
chr1	166760900	166761900	-1.089555534508593
chr1	166761000	166762000	-1.5503379779447337
chr1	166761100	166762100	-1.2037174944199944
chr1	166761200	166762200	-1.0844710607755563
chr1	166761300	166762300	-1.453728511169383
chr1	166761400	166762400	-0.9435969466582358
chr1	166762500	166763500	0.3335603573491309
chr1	166762600	166763600	0.2824679762778458
chr1	166762700	166763700	0.7711896519528099
chr1	166762800	166763800	1.1300884066296286
chr1	166762900	166763900	0.7167320631968859
chr1	166763000	166764000	0.15183586769791538
chr1	166763100	166764100	-0.07259972260293815
chr1	166763200	166764200	-0.3643655986164833
chr1	166763300	166764300	-0.409523241544747
chr1	166763400	166764400	0.8269556906823587
chr1	166763500	166764500	0.9720056375784308
chr1	166763600	166764600	0.9689377391826364
chr1	166763700	166764700	0.7596562520945717
chr1	166764800	166765800	-0.9261951935485518
chr1	166764900	166765900	-0.6505734680047478
chr1	166765000	166766000	-0.5454474881131863
chr1	166765100	166766100	-0.3323806819512912
chr1	166765200	166766200	-0.5582144260203954
chr1	166765300	166766300	-0.8960413445975337
chr1	166765400	166766400	-1.1127153721351013
chr1	166765500	166766500	-1.1066743420416942
chr1	166765600	166766600	-0.14298786893117674
chr1	166765700	166766700	-0.8415170200934309
chr1	166765800	166766800	-1.4337650972575735
chr1	166765900	166766900	-2.3930828982817087
chr1	166766000	166767000	-2.096235273449946
chr1	166766100	166767100	-1.932215250332172
chr1	166766200	166767200	-1.7999062372106538
chr1	166766300	166767300	-2.0012522929567216
chr1	166766400	166767400	-2.088762482532845
chr1	166766500	166767500	-2.1575608114937763
chr1	166766600	166767600	-2.235501888616936
chr1	166766700	166767700	-1.868861810770914
chr1	166766800	166767800	-1.5687737843694365
chr1	166766900	166767900	-0.8901272153594946
chr1	166767000	166768000	-1.6460162520672554
chr1	166767100	166768100	-1.5771712661029222
chr1	166767200	166768200	-1.467965174901492
chr1	166767300	166768300	-1.3195839382660242
chr1	166767400	166768400	-1.1229901204503032
chr1	166767500	166768500	-0.9782405673406976
chr1	166767600	166768600	-0.9997594471406692
chr1	166767700	166768700	-0.3930684516936633
chr1	166767800	166768800	-0.5213790369461493
chr1	166767900	166768900	-0.2828309232958087
chr1	166768000	166769000	0.83886042290118
chr1	166768100	166769100	0.014775543755872228
chr1	166768200	166769200	-0.02238155025748526
chr1	166768300	166769300	0.08113281499997561
chr1	166768400	166769400	-0.4343732526877877
chr1	166768500	166769500	-0.21279284379787589
chr1	166768600	166769600	-0.2076669234655483
chr1	166768700	166769700	-0.7264182568086613
chr1	166768800	166769800	-0.646192837082987
chr1	166768900	166769900	-1.3775050743192796
chr1	166769000	166770000	-1.5223293634314286
chr1	166769100	166770100	-0.7456823127330734
chr1	166769200	166770200	-0.8071111451144973
chr1	166769300	166770300	-0.7182542178369281
chr1	166769400	166770400	-0.16805237986737429
chr1	166769500	166770500	0.2550463994574476
chr1	166769600	166770600	-0.13629242757209278
chr1	166769700	166770700	0.2603712913107864
chr1	166769800	166770800	0.509725664850326
chr1	166769900	166770900	0.7356972528839346
chr1	166770000	166771000	0.3239211679068359
chr1	166770100	166771100	0.6549689124543892
chr1	166770200	166771200	0.502864650516762
chr1	166770300	166771300	0.2902787848785789
chr1	166770400	166771400	0.05414515632743282
chr1	166770500	166771500	-0.5639573177245845
chr1	166770600	166771600	-0.21245733224121094
chr1	166770700	166771700	-0.6059867353313584
chr1	166770800	166771800	-0.7180346455367352
chr1	166770900	166771900	-0.3300215255270827
chr1	166771000	166772000	0.5896448945417144
chr1	166771100	166772100	-0.13272139414109355
chr1	166771200	166772200	0.28960461095227424
chr1	166771300	166772300	0.6022433360021385
chr1	166771400	166772400	1.2282581029083697
chr1	166771500	166772500	1.4688053990274408
chr1	166771600	166772600	1.0955946108937429
chr1	166771700	166772700	1.3987576734569016
chr1	166771800	166772800	1.4387809783963743
chr1	166771900	166772900	0.9790759524423308
chr1	166772000	166773000	0.6366532238542578
chr1	166772100	166773100	1.0693383585282552
chr1	166772200	166773200	0.692118547904046
chr1	166772300	166773300	1.0579213468312172
chr1	166772400	166773400	0.08873521346536993
chr1	166772500	166773500	-0.3436248540496549
chr1	166772600	166773600	0.0978818230768843
chr1	166772700	166773700	-0.05513580128346457
chr1	166772800	166773800	0.019928236439264814
chr1	166772900	166773900	0.12844751448200856
chr1	166773000	166774000	-0.12279307391546013
chr1	166773100	166774100	-0.3632947167547962
chr1	166774800	166775800	0.6497142441866087
chr1	166774900	166775900	0.7863271171441073
chr1	166775000	166776000	0.3926004143741394
chr1	166775100	166776100	0.6717341659813822
chr1	166775200	166776200	0.03603863959558306
chr1	166775300	166776300	0.08353692559312335
chr1	166775400	166776400	0.13188522540284836
chr1	166775500	166776500	0.18710704246611992
chr1	166775600	166776600	-0.054388496537924096
chr1	166775700	166776700	-0.6576205281293891
chr1	166775800	166776800	-0.7842438572333102
chr1	166775900	166776900	-0.7814706882574424
chr1	166776000	166777000	-0.8103735967229302
chr1	166776100	166777100	-0.438313025515257
chr1	166776200	166777200	0.3379624829173505
chr1	166776300	166777300	0.4673035782245704
chr1	166776400	166777400	1.0094296375344431
chr1	166776500	166777500	1.4464049888847572
chr1	166776600	166777600	1.4737422601706645
chr1	166776700	166777700	1.7993401098170516
chr1	166776800	166777800	1.96342211173538
chr1	166776900	166777900	1.7693455627159667
chr1	166777000	166778000	1.8802447164589409
chr1	166777100	166778100	0.7323721468011195
chr1	166777200	166778200	0.5048277522618533
chr1	166777300	166778300	0.4382552349642113
chr1	166777400	166778400	-0.17978081677092458
chr1	166777500	166778500	-0.6925456996389959
chr1	166777600	166778600	-1.1910748305414554
chr1	166777700	166778700	-1.6297675748925031
chr1	166777800	166778800	-2.0146077028129845
chr1	166777900	166778900	-1.9226874699296457
chr1	166778000	166779000	-2.438566320152118
chr1	166778100	166779100	-2.382394652590869
chr1	166778200	166779200	-3.0028318605023245
chr1	166778300	166779300	-3.876177613471297
chr1	166778800	166779800	-4.649715642466452
chr1	166778900	166779900	-4.673048370835401
chr1	166779000	166780000	-3.9212554032180704
chr1	166779100	166780100	-3.242501516443879
chr1	166779200	166780200	-2.9238335712726538
chr1	166779300	166780300	-2.487115217378524
chr1	166779400	166780400	-1.7719455088549478
chr1	166779500	166780500	-1.2206740400069749
chr1	166779600	166780600	-2.2658432020481287
chr1	166779700	166780700	-1.8004375991523296
chr1	166779800	166780800	-2.053132780422528
chr1	166779900	166780900	-2.7245975549853214
chr1	166780000	166781000	-3.02046482110955
chr1	166780100	166781100	-3.4619336703595387
chr1	166780200	166781200	-3.281116422285648
chr1	166780300	166781300	-3.2866104876498885
chr1	166780400	166781400	-3.1846211686720487
chr1	166780500	166781500	-2.8340455688770243
chr1	166780600	166781600	-2.516486844819629
chr1	166780700	166781700	-3.0530157477872577
chr1	166780800	166781800	-2.761014982324492
chr1	166780900	166781900	-2.6172919838799955
chr1	166781000	166782000	-3.1786716695621178
chr1	166781100	166782100	-2.92250856176125
chr1	166781200	166782200	-2.73234790255265
chr1	166781300	166782300	-3.0524240608911053
chr1	166781400	166782400	-2.9427776444362483
chr1	166781500	166782500	-2.8900538189331115
chr1	166782700	166783700	0.15018225104903735
chr1	166782800	166783800	0.4301885670386721
chr1	166782900	166783900	-0.33271449780495066
chr1	166783000	166784000	0.38220992326066955
chr1	166783100	166784100	0.16340347752272147
chr1	166783200	166784200	0.22169556498720613
chr1	166783300	166784300	-0.17711573840523467
chr1	166783400	166784400	0.01883603435035288
chr1	166783500	166784500	-0.5112000945248677
chr1	166783600	166784600	-0.690493390719772
chr1	166783700	166784700	-1.075184219529676
chr1	166783800	166784800	-1.4824441867339946
chr1	166783900	166784900	-0.6921145790063344
chr1	166784000	166785000	-1.5401453296736716
chr1	166784100	166785100	-1.3674075084579782
chr1	166784200	166785200	-2.2597685287791194
chr1	166784300	166785300	-2.160106581548481
chr1	166784400	166785400	-2.6396183931366792
chr1	166784500	166785500	-2.394107474029252
chr1	166784600	166785600	-1.9658610376542147
chr1	166784700	166785700	-2.29506183566566
chr1	166784800	166785800	-2.3588247958995057
chr1	166784900	166785900	-2.4160550575750497
chr1	166785000	166786000	-2.166259601599722
chr1	166785100	166786100	-2.5334084210794297
chr1	166785200	166786200	-1.9429071354310228
chr1	166785300	166786300	-1.610136290452029
chr1	166785400	166786400	-1.0051783340386722
chr1	166785500	166786500	-1.0520653961584372
chr1	166785600	166786600	-1.2226009345636442
chr1	166785700	166786700	-1.1254336766953563
chr1	166785800	166786800	-1.4930245596458191
chr1	166785900	166786900	-1.9195178895360088
chr1	166786000	166787000	-1.7747161616132454
chr1	166786100	166787100	-1.4066279823668726
chr1	166786200	166787200	-1.5248418455074226
chr1	166786300	166787300	-1.6178564559313706
chr1	166786400	166787400	-1.8539385384224087
chr1	166786500	166787500	-1.6295354489325269
chr1	166786600	166787600	-1.8861977861279968
chr1	166787300	166788300	-0.5118890461648395
chr1	166787400	166788400	-0.30030639055558633
chr1	166787500	166788500	-0.16894288223481654
chr1	166787600	166788600	-0.9992541020717474
chr1	166787700	166788700	-0.8225233316518459
chr1	166787800	166788800	-0.6623449231274732
chr1	166787900	166788900	-0.5397155441158104
chr1	166788000	166789000	-1.232551735340836
chr1	166788100	166789100	-1.00703810361446
chr1	166788200	166789200	-0.5554851441714007
chr1	166788300	166789300	-0.9050000823122591
chr1	166788400	166789400	-1.027974297315796
chr1	166788500	166789500	-1.1036002227262236
chr1	166788600	166789600	-0.951973217047524
chr1	166788700	166789700	-0.838903475193761
chr1	166788800	166789800	-0.720505335727697
chr1	166788900	166789900	-0.8974397394078072
chr1	166789000	166790000	-0.46903695304651344
chr1	166789100	166790100	-0.122673482889609
chr1	166789200	166790200	-1.1593642028064872
chr1	166789300	166790300	-1.124787503171135
chr1	166789400	166790400	-1.1698525231306989
chr1	166789500	166790500	-1.0840571695223764
chr1	166789600	166790600	-0.7136141895086249
chr1	166789700	166790700	-0.6926442491500585
chr1	166789800	166790800	-0.9570999103943392
chr1	166789900	166790900	-1.3522561365322832
chr1	166790000	166791000	-1.5654581157795096
chr1	166790100	166791100	-2.1214857713368342
chr1	166790200	166791200	-1.3097762004541835
chr1	166790300	166791300	-1.6899491745847173
chr1	166790400	166791400	-1.4585250683333186
chr1	166790500	166791500	-2.107843134953568
chr1	166790600	166791600	-1.4168794506827
chr1	166790700	166791700	-2.2260008802988667
chr1	166790800	166791800	-2.5917939626993958
chr1	166790900	166791900	-2.254310917659707
chr1	166791000	166792000	-1.930458158142786
chr1	166791100	166792100	-1.086237034573643
chr1	166791200	166792200	-1.1339395254753188
chr1	166791300	166792300	-0.7860248835386727
chr1	166791400	166792400	-1.4366165987132749
chr1	166791500	166792500	-0.7761778510752038
chr1	166791600	166792600	-1.2685833534552993
chr1	166791700	166792700	-0.4684981298055666
chr1	166791800	166792800	0.2495178081476083
chr1	166791900	166792900	0.7859349398052442
chr1	166792000	166793000	0.345081639489777
chr1	166792100	166793100	0.1646714046034491
chr1	166792200	166793200	-0.17391544340249654
chr1	166792300	166793300	-0.9724647123320956
chr1	166792400	166793400	-0.2738203091482064
chr1	166792500	166793500	0.2937123817735023
chr1	166792600	166793600	0.037106223166141886
chr1	166792700	166793700	-0.12632779907442082
chr1	166792800	166793800	-0.6767651234142621
chr1	166792900	166793900	-0.7585138052176988
chr1	166793000	166794000	-0.042836694136501416
chr1	166793100	166794100	-1.0279445443415094
chr1	166793200	166794200	-0.8675834137258457
chr1	166793300	166794300	-0.057127157275037165
chr1	166793400	166794400	0.11370723933064472
chr1	166793500	166794500	-0.8364753453312532
chr1	166793600	166794600	-0.7351091970301091
chr1	166793700	166794700	-1.0762321364029233
chr1	166793800	166794800	-0.4404110131331063
chr1	166793900	166794900	-0.6022784899463817
chr1	166794000	166795000	-0.8104377157080379
chr1	166794100	166795100	-0.10148739517583194
chr1	166794200	166795200	0.4821863670268308
chr1	166794300	166795300	1.010222436096826
chr1	166794400	166795400	0.7246494404946725
chr1	166794500	166795500	1.4061285098123486
chr1	166794600	166795600	0.8108214945367179
chr1	166794700	166795700	0.9295438108169772
chr1	166794800	166795800	0.7017357688012179
chr1	166794900	166795900	0.5132921752863467
chr1	166795000	166796000	1.0428195470509223
chr1	166795100	166796100	0.6934644453879338
chr1	166795200	166796200	0.2846733407097789
chr1	166795300	166796300	-0.296353936605975
chr1	166795400	166796400	-0.5323424372624096
chr1	166795500	166796500	-0.9302770976306076
chr1	166795600	166796600	0.14707453659834702
chr1	166795700	166796700	0.6098433004989874
chr1	166795800	166796800	0.5562333534876893
chr1	166795900	166796900	0.6085856767290124
chr1	166796000	166797000	0.2946773716009234
chr1	166796100	166797100	0.7031063802800769
chr1	166796200	166797200	0.825876984411803
chr1	166796300	166797300	1.1186417128563024
chr1	166796400	166797400	1.8276984573778503
chr1	166796500	166797500	1.874775442343072
chr1	166796600	166797600	1.5300636150859237
chr1	166796700	166797700	1.3193439469162067
chr1	166796800	166797800	1.3204550386359026
chr1	166796900	166797900	1.2810966702247868
chr1	166797000	166798000	1.1409948644520962
chr1	166797100	166798100	0.31038396376645805
chr1	166797200	166798200	-0.13887448746111625
chr1	166797300	166798300	-0.5927301733329676
chr1	166797400	166798400	-1.1710413109616378
chr1	166797500	166798500	-1.7039824672659931
chr1	166797600	166798600	-2.2505291567115497
chr1	166797700	166798700	-2.519246427998078
chr1	166797800	166798800	-2.906844711271308
chr1	166797900	166798900	-3.2231894146173543
chr1	166798000	166799000	-3.5480970043004882
chr1	166798100	166799100	-2.7252815452123493
chr1	166798200	166799200	-2.4884119437155174
chr1	166798300	166799300	-2.2556927374249427
chr1	166798400	166799400	-2.7013579963535848
chr1	166798500	166799500	-2.5134722058971857
chr1	166798600	166799600	-2.117165720815781
chr1	166798700	166799700	-2.1989919315312605
chr1	166798800	166799800	-2.3167106414508627
chr1	166798900	166799900	-2.1954547719394752
chr1	166799000	166800000	-2.2976472132208983
chr1	166799100	166800100	-3.05580589771434
chr1	166799200	166800200	-3.7951559780724513
chr1	166799300	166800300	-4.1897392650055645
chr1	166799400	166800400	-4.238690718869583
chr1	166799500	166800500	-5.142089149430042
chr1	166799600	166800600	-6.104379334482712
chr1	166799700	166800700	-5.477936701047553
chr1	166799800	166800800	-5.59786268576955
chr1	166799900	166800900	-5.455306311433485
chr1	166800000	166801000	-4.911270088021887
chr1	166800100	166801100	-4.685241402353668
chr1	166800200	166801200	-4.452507169748219
chr1	166800300	166801300	-4.457920480430453
chr1	166800400	166801400	-3.6736338788245
chr1	166800500	166801500	-2.6047936682722588
chr1	166800600	166801600	-2.6127077179198324
chr1	166800700	166801700	-2.6983840886937003
chr1	166801500	166802500	-2.7363778377462884
chr1	166801600	166802600	-2.5352068918932065
chr1	166801700	166802700	-3.1531076705189984
chr1	166801800	166802800	-3.54080419785934
chr1	166801900	166802900	-4.5605411578462585
chr1	166802000	166803000	-4.3607334175150365
chr1	166802100	166803100	-4.3509265033275195
chr1	166802200	166803200	-4.563755307167115
chr1	166802300	166803300	-5.1006227114132505
chr1	166802400	166803400	-4.76975082840761
chr1	166802500	166803500	-4.022928363634581
chr1	166802600	166803600	-3.2054511607502367
chr1	166802700	166803700	-2.7093063560965454
chr1	166802800	166803800	-1.7045622551111863
chr1	166802900	166803900	-1.1908362217918649
chr1	166803000	166804000	-1.2189158041231178
chr1	166803100	166804100	-0.6760457798465594
chr1	166803200	166804200	-0.4416448181018551
chr1	166803300	166804300	-0.2443402037429669
chr1	166803400	166804400	-0.2665268576113461
chr1	166803500	166804500	-0.4086606183464423
chr1	166803600	166804600	-0.6816530184820804
chr1	166803700	166804700	-0.5656777642021196
chr1	166803800	166804800	-0.6566487156903175
chr1	166803900	166804900	-0.308500449111048
chr1	166804000	166805000	-0.4454225645194968
chr1	166804100	166805100	-0.7587836093008051
chr1	166804200	166805200	-0.3800228739551674
chr1	166804300	166805300	-0.15495822737797713
chr1	166804400	166805400	-0.4685075116193265
chr1	166804500	166805500	-0.7296301382324577
chr1	166804600	166805600	0.1174986504053672
chr1	166804700	166805700	0.12735130138731954
chr1	166804800	166805800	-0.02820413581490666
chr1	166804900	166805900	-0.3131572794863816
chr1	166805000	166806000	0.05743942624999152
chr1	166805100	166806100	0.25641949006207976
chr1	166805200	166806200	-0.051718323696737616
chr1	166805300	166806300	-0.15910892429103854
chr1	166805400	166806400	0.3632863739994816
chr1	166805500	166806500	0.3103817086911695
chr1	166805600	166806600	-0.40550902990353177
chr1	166805700	166806700	-0.5203717118514685
chr1	166805800	166806800	-0.6483337791519369
chr1	166805900	166806900	-0.28099644222113823
chr1	166806000	166807000	-0.4292131688722584
chr1	166806100	166807100	-0.5703276792873917
chr1	166806200	166807200	-0.2096920418320209
chr1	166806300	166807300	-0.6030152779149989
chr1	166806400	166807400	-0.9142883558936232
chr1	166806500	166807500	-0.30176161857990563
chr1	166806600	166807600	-0.06414881936402557
chr1	166806700	166807700	0.07857043734412754
chr1	166806800	166807800	0.3662478813947832
chr1	166806900	166807900	-0.11023407692269642
chr1	166807000	166808000	-0.07483062033693437
chr1	166807100	166808100	0.3714497529603665
chr1	166807200	166808200	0.34898075909577075
chr1	166807300	166808300	1.0350928742584102
chr1	166807400	166808400	1.3574418320302
chr1	166807500	166808500	1.1006961861144906
chr1	166807600	166808600	0.970646280655108
chr1	166807700	166808700	0.9402576091187852
chr1	166807800	166808800	0.8666366438944978
chr1	166807900	166808900	1.0488081816585877
chr1	166808000	166809000	1.1214857831471492
chr1	166808100	166809100	0.4536899283594073
chr1	166808200	166809200	0.5310014826572371
chr1	166808300	166809300	0.1039950581572446
chr1	166808400	166809400	-0.7920571618425488
chr1	166808500	166809500	-1.2071164577370594
chr1	166808600	166809600	-0.8546740587089171
chr1	166808700	166809700	-0.6349437887282622
chr1	166808800	166809800	-0.1526388758525081
chr1	166808900	166809900	-0.365454093599884
chr1	166809000	166810000	-0.9023445422692965
chr1	166809100	166810100	-0.6281280135099812
chr1	166809200	166810200	-1.112093838857837
chr1	166809300	166810300	-0.7076546994681809
chr1	166809400	166810400	-0.15152078266320487
chr1	166809500	166810500	0.5235438222732304
chr1	166809600	166810600	0.4093297391744699
chr1	166809700	166810700	0.30408217155068434
chr1	166809800	166810800	-0.1223955829937798
chr1	166809900	166810900	0.1817417810116631
chr1	166811000	166812000	-1.5749090318546024
chr1	166811100	166812100	-1.5031999943362686
chr1	166811200	166812200	-0.9957239464158882
chr1	166811300	166812300	-0.6641250956530818
chr1	166811400	166812400	-0.5487843621660317
chr1	166811500	166812500	-0.529712812209946
chr1	166811600	166812600	-0.6701121226787848
chr1	166811700	166812700	-0.4946656088571046
chr1	166811800	166812800	-1.6421084609839842
chr1	166811900	166812900	-1.3083059516294422
chr1	166812000	166813000	-0.8180087904036263
chr1	166812100	166813100	-0.7348105896921605
chr1	166812200	166813200	-1.029413210403722
chr1	166812300	166813300	-1.1887007176846869
chr1	166812400	166813400	-0.9164395892292398
chr1	166812500	166813500	-0.7613678349523956
chr1	166812600	166813600	-0.5592431308579917
chr1	166812700	166813700	-1.31887829834378
chr1	166812800	166813800	-0.4540291362302609
chr1	166812900	166813900	-0.22007702237328025
chr1	166813000	166814000	-0.3218320497687765
chr1	166813100	166814100	-0.7996918653614106
chr1	166813200	166814200	-0.5164047247006196
chr1	166813300	166814300	-0.8088397405537893
chr1	166813400	166814400	-0.9392764118398944
chr1	166813500	166814500	-1.1284016154454832
chr1	166813600	166814600	-1.2621601567685097
chr1	166813700	166814700	-0.09690639087749718
chr1	166813800	166814800	-0.2146096968511924
chr1	166813900	166814900	0.19151111493323844
chr1	166814000	166815000	0.39689822403511205
chr1	166814100	166815100	1.2505125705510314
chr1	166814200	166815200	0.5173661809430312
chr1	166814300	166815300	0.5407969325982381
chr1	166814400	166815400	0.7265433129106766
chr1	166814500	166815500	0.4788561566589358
chr1	166814600	166815600	0.010310835026863122
chr1	166814700	166815700	-0.17225183796265947
chr1	166814800	166815800	-0.07350661694356206
chr1	166814900	166815900	-0.6900915923837616
chr1	166815000	166816000	-0.9108400244618589
chr1	166815100	166816100	-1.4893215709451373
chr1	166815200	166816200	-1.3745156749107406
chr1	166815300	166816300	-1.2465812192766923
chr1	166815400	166816400	-1.934386623666414
chr1	166815500	166816500	-1.1261894911830048
chr1	166815600	166816600	-0.1961074762626576
chr1	166815700	166816700	-0.2988158203274274
chr1	166815800	166816800	0.1398434316052776
chr1	166815900	166816900	0.6235827862531895
chr1	166816000	166817000	1.150762770713091
chr1	166816100	166817100	1.508610256256556
chr1	166816200	166817200	1.8891222469786777
chr1	166816300	166817300	2.0638958428139182
chr1	166816400	166817400	2.0270263252419864
chr1	166816500	166817500	1.921521343502191
chr1	166816600	166817600	1.6856669417119394
chr1	166816700	166817700	1.7034033077051003
chr1	166816800	166817800	0.7415764563939815
chr1	166816900	166817900	0.055136939055126885
chr1	166817000	166818000	-1.310830660487454
chr1	166817100	166818100	-1.59042053490754
chr1	166817200	166818200	-1.696682012142085
chr1	166817300	166818300	-2.300657207972541
chr1	166817400	166818400	-2.965749393300408
chr1	166817500	166818500	-3.0775619056220176
chr1	166817600	166818600	-2.9578923856237562
chr1	166817700	166818700	-3.18976381286842
chr1	166817800	166818800	-2.5633764541350788
chr1	166817900	166818900	-2.1336797954824807
chr1	166818000	166819000	-1.4724129051815644
chr1	166818100	166819100	-1.7774825011881552
chr1	166818200	166819200	-1.3517446879279449
chr1	166818300	166819300	-1.168464136272361
chr1	166818400	166819400	-0.4307178529949709
chr1	166818500	166819500	-0.7878838512467495
chr1	166818600	166819600	-0.8287139286149707
chr1	166818700	166819700	-0.5070189262157948
chr1	166818800	166819800	-0.676000348923946
chr1	166818900	166819900	-0.9411072396692352
chr1	166819000	166820000	-0.8829622691516839
chr1	166819100	166820100	-0.26088398091392984
chr1	166820900	166821900	-0.3210681658672195
chr1	166821000	166822000	-0.39965988307335093
chr1	166821700	166822700	0.18691939965424828
chr1	166821800	166822800	0.06792393749395897
chr1	166821900	166822900	0.9968371511859452
chr1	166822000	166823000	0.45952719956866184
chr1	166822100	166823100	0.7374064774913935
chr1	166822200	166823200	1.1547436038409795
chr1	166823300	166824300	-0.7197906711405787
chr1	166824400	166825400	0.5194554760336798
chr1	166824500	166825500	0.2306755748543225
chr1	166824600	166825600	0.06832592424180932
chr1	166825100	166826100	-0.8504064249769685
chr1	166825200	166826200	-0.9695078108832141
chr1	166825300	166826300	-1.0965956701750958
chr1	166825400	166826400	-1.3345404873682356
chr1	166825500	166826500	-1.0728614027670955
chr1	166825600	166826600	-0.4437428880465201
chr1	166825700	166826700	-0.2909875005725447
chr1	166825800	166826800	0.05268596460095587
chr1	166825900	166826900	1.0556770982466457
chr1	166826000	166827000	1.088773391381896
chr1	166826100	166827100	1.0420559172480008
chr1	166826200	166827200	1.1527745951662525
chr1	166826300	166827300	1.1302065036085325
chr1	166826400	166827400	1.2351843153127164
chr1	166826500	166827500	1.1652865686650042
chr1	166826600	166827600	0.5659451329610465
chr1	166826700	166827700	0.5186077594990194
chr1	166826800	166827800	0.7222145903095752
chr1	166826900	166827900	-0.08029805565137206
chr1	166827000	166828000	-0.12966758816014126
chr1	166827100	166828100	-0.11619542472453065
chr1	166827200	166828200	0.02599817610109164
chr1	166827300	166828300	0.15261472270839205
chr1	166827800	166828800	-0.3359972748302533
chr1	166827900	166828900	-0.70972419039251
chr1	166828200	166829200	-0.5842696827681877
chr1	166828300	166829300	-1.050608060709202
chr1	166828400	166829400	-1.22516850922656
chr1	166828500	166829500	-0.9877118608146848
chr1	166828600	166829600	-0.7723528626969361
chr1	166828700	166829700	-1.0803997019424505
chr1	166828800	166829800	-1.2672709404051978
chr1	166828900	166829900	-1.30986538853765
chr1	166829000	166830000	-2.093817788390789
chr1	166829100	166830100	-1.6382759783383298
chr1	166829200	166830200	-2.165262334245802
chr1	166829300	166830300	-1.1008328998794583
chr1	166829400	166830400	-0.5944755902577206
chr1	166829500	166830500	-0.9258866952049064
chr1	166829600	166830600	-0.6902566223304412
chr1	166829700	166830700	-0.6844266213521893
chr1	166829800	166830800	0.011199415830214944
chr1	166829900	166830900	0.34099197889262794
chr1	166830000	166831000	0.4781662064831495
chr1	166830100	166831100	-0.009329299721749786
chr1	166830200	166831200	0.33398295559272584
chr1	166830300	166831300	-0.19429069759470616
chr1	166830400	166831400	-0.5496905670280441
chr1	166830500	166831500	-0.8924400335203716
chr1	166830600	166831600	-0.9320825947903588
chr1	166830700	166831700	-0.5160476054193309
chr1	166830800	166831800	-0.8395010734102317
chr1	166830900	166831900	-0.2860622698938401
chr1	166831000	166832000	-0.4785543257895516
chr1	166831100	166832100	0.10914926561319717
chr1	166831200	166832200	0.27070840535630475
chr1	166831300	166832300	0.28426968048861745
chr1	166831400	166832400	-0.6053053398785591
chr1	166831500	166832500	0.0908874000333728
chr1	166831600	166832600	-0.3681270995434764
chr1	166831700	166832700	-1.0331195711787249
chr1	166831800	166832800	-0.6716329642894859
chr1	166831900	166832900	-1.2214122986437077
chr1	166832000	166833000	-1.1001336900546437
chr1	166832100	166833100	-1.8907480147678428
chr1	166832200	166833200	-1.964650618371592
chr1	166832300	166833300	-1.207834711945874
chr1	166832400	166833400	-0.586498265557464
chr1	166832500	166833500	-0.9740570587971656
chr1	166832600	166833600	-0.4507393517819017
chr1	166832700	166833700	-0.6337802420743835
chr1	166832800	166833800	-1.5501596370046475
chr1	166832900	166833900	-1.043684336766116
chr1	166833000	166834000	-0.7604222753729866
chr1	166833100	166834100	-0.06772074903702657
chr1	166833200	166834200	0.6505408004426316
chr1	166833300	166834300	0.3056451838348435
chr1	166833400	166834400	0.9939428969405518
chr1	166833500	166834500	1.278087317913163
chr1	166833600	166834600	1.3187976576861529
chr1	166833700	166834700	1.675720832753446
chr1	166833800	166834800	2.152959158086201
chr1	166833900	166834900	1.3560278022927188
chr1	166835000	166836000	2.522210446688348
chr1	166835100	166836100	2.3026622490238267
chr1	166835200	166836200	2.121076692454652
chr1	166835300	166836300	2.2317553686364056
chr1	166835400	166836400	2.363587448514748
chr1	166835500	166836500	2.090139704637493
chr1	166835600	166836600	1.8225106857353401
chr1	166835700	166836700	1.5627359316326754
chr1	166835800	166836800	1.8743025237301905
chr1	166835900	166836900	1.3630124051511807
chr1	166836000	166837000	1.0205229102108893
chr1	166836100	166837100	1.3766912497308956
chr1	166836200	166837200	1.2611556056887596
chr1	166836300	166837300	1.3772404977073642
chr1	166836400	166837400	1.2374145210513463
chr1	166836500	166837500	1.0564435494037427
chr1	166836600	166837600	1.1785419898679506
chr1	166836700	166837700	0.8697169376333357
chr1	166836800	166837800	1.2398176404464591
chr1	166836900	166837900	1.155787922118092
chr1	166837000	166838000	0.8581251074418301
chr1	166837100	166838100	0.7935691406422779
chr1	166837200	166838200	1.583576382602886
chr1	166837300	166838300	1.6950856695166014
chr1	166837400	166838400	1.6948015727056036
chr1	166837500	166838500	1.073053029165604
chr1	166837600	166838600	0.9332798689576352
chr1	166837700	166838700	0.6017139935120606
chr1	166837800	166838800	0.20509363939039765
chr1	166837900	166838900	0.585543860968251
chr1	166838000	166839000	0.34778226296723647
chr1	166838100	166839100	0.3800325138655264
chr1	166838200	166839200	-0.23589450687995145
chr1	166838300	166839300	-0.5810795654722954
chr1	166838400	166839400	-0.8102241786306543
chr1	166838500	166839500	-0.12302553435043488
chr1	166838600	166839600	-0.35067587828352265
chr1	166838700	166839700	0.642331915737401
chr1	166838800	166839800	0.8853921503431003
chr1	166838900	166839900	0.9167169853949788
chr1	166839000	166840000	1.4631538087966904
chr1	166839100	166840100	1.0707657755104087
chr1	166839200	166840200	0.3788247990556256
chr1	166839300	166840300	0.01643053936879721
chr1	166839400	166840400	-0.07280192508440447
chr1	166839500	166840500	-0.3027726268245005
chr1	166839600	166840600	-0.07815740168789785
chr1	166839700	166840700	-0.707313832878364
chr1	166839800	166840800	-1.4434125271337277
chr1	166839900	166840900	-0.7554433786436513
chr1	166840000	166841000	-0.8004786050720877
chr1	166840100	166841100	0.2717599783575777
chr1	166840200	166841200	0.7430011341308421
chr1	166840300	166841300	1.3906784081330168
chr1	166840400	166841400	1.4882603371654561
chr1	166840500	166841500	1.3225477165132011
chr1	166840600	166841600	1.197862723233822
chr1	166840700	166841700	1.544737049701281
chr1	166840800	166841800	1.930576629758837
chr1	166840900	166841900	1.1683725607457702
chr1	166841000	166842000	1.0284290147218467
chr1	166841100	166842100	0.5765070050662827
chr1	166841200	166842200	1.0691007626377629
chr1	166841300	166842300	1.2381607088942814
chr1	166841400	166842400	1.0825486103217938
chr1	166841500	166842500	1.8318478416421249
chr1	166841600	166842600	1.9623256051293647
chr1	166841700	166842700	1.5654232710000653
chr1	166841800	166842800	1.5126667857753624
chr1	166841900	166842900	1.3330541103626563
chr1	166842000	166843000	1.193308107143066
chr1	166842100	166843100	1.1154343987430817
chr1	166842200	166843200	0.9733886595201788
chr1	166842300	166843300	1.3828971156429868
chr1	166842400	166843400	1.7507140367537373
chr1	166842500	166843500	0.8489127862585872
chr1	166842600	166843600	0.7524516772190385
chr1	166842700	166843700	0.949492028233098
chr1	166842800	166843800	1.5143162887365664
chr1	166842900	166843900	2.0089866523603312
chr1	166843000	166844000	2.681605885619514
chr1	166843100	166844100	2.604276588000833
chr1	166843200	166844200	2.577612883915834
chr1	166843300	166844300	1.4036511273367194
chr1	166843400	166844400	0.82490732269206
chr1	166843500	166844500	1.263997008520486
chr1	166843600	166844600	1.5118100310868317
chr1	166843700	166844700	0.7714346068720478
chr1	166843800	166844800	0.5374011854968554
chr1	166843900	166844900	0.3189255718069875
chr1	166844000	166845000	-0.2184217399083384
chr1	166844100	166845100	-0.5605927802386931
chr1	166844200	166845200	-0.4345111419388288
chr1	166844300	166845300	-0.07654333718683014
chr1	166844400	166845400	0.1618110171923225
chr1	166844500	166845500	0.30241369376342864
chr1	166844600	166845600	0.11669610019601455
chr1	166844800	166845800	1.1276790173329014
chr1	166845400	166846400	3.104250179714737
chr1	166845500	166846500	2.893235847720537
chr1	166845600	166846600	2.976927527477208
chr1	166845700	166846700	3.1712330715987926
chr1	166845800	166846800	3.4323149306331158
chr1	166845900	166846900	2.9270132946411263
chr1	166846000	166847000	3.1026003876997525
chr1	166846100	166847100	3.122995723323976
chr1	166846200	166847200	2.598659043387532
chr1	166846300	166847300	2.1203524804332923
chr1	166846400	166847400	1.47907061404926
chr1	166846500	166847500	1.8172249927349893
chr1	166846600	166847600	2.29440677074726
chr1	166846700	166847700	2.16410138778819
chr1	166846800	166847800	1.9152642046235056
chr1	166846900	166847900	2.0791185413525373
chr1	166847000	166848000	2.4870717121888575
chr1	166847100	166848100	2.0081388716810373
chr1	166847200	166848200	2.773124761337464
chr1	166847300	166848300	3.0204591437746666
chr1	166847400	166848400	3.44829326701806
chr1	166847500	166848500	3.494791191964
chr1	166847600	166848600	3.2733924476767164
chr1	166847700	166848700	2.7404022058695703
chr1	166847800	166848800	3.2384881330816992
chr1	166847900	166848900	3.2649831145400516
chr1	166848000	166849000	3.2276803673793544
chr1	166848100	166849100	4.25205571166842
chr1	166848200	166849200	4.4237682697347775
chr1	166848300	166849300	4.5234767466890995
chr1	166848400	166849400	5.227984400755459
chr1	166848500	166849500	5.138376195073937
chr1	166848600	166849600	5.041688109227215
chr1	166848700	166849700	5.101611822573386
chr1	166848800	166849800	4.701163615325389
chr1	166848900	166849900	4.684857547100293
chr1	166849400	166850400	4.2232684230125
chr1	166849500	166850500	4.052018707815211
chr1	166850600	166851600	1.7394973388440342
chr1	166850700	166851700	1.6957079925563512
chr1	166850800	166851800	1.5297881158894526
chr1	166850900	166851900	1.0961246894185024
chr1	166851000	166852000	1.5276301873647107
chr1	166851100	166852100	1.2890151989753913
chr1	166851200	166852200	1.1242907893293763
chr1	166851300	166852300	1.4722126710362735
chr1	166851400	166852400	1.4970794112521988
chr1	166851500	166852500	1.584465166286546
chr1	166851600	166852600	0.9713816014981874
chr1	166851700	166852700	1.196108292803303
chr1	166851800	166852800	1.3004999062071565
chr1	166851900	166852900	1.2948846860203158
chr1	166852000	166853000	0.789784770771154
chr1	166853400	166854400	-0.4608386555105583
chr1	166853500	166854500	-0.7312228686390161
chr1	166853600	166854600	-0.7156933059856229
chr1	166853700	166854700	-0.8798077424448242
chr1	166853800	166854800	-0.8371617127011348
chr1	166853900	166854900	-1.144168279612766
chr1	166854000	166855000	-0.8869506058868815
chr1	166854100	166855100	-1.3090345265491279
chr1	166854200	166855200	-1.2660370979766082
chr1	166854300	166855300	-1.1147682771640957
chr1	166854400	166855400	-0.523248660771377
chr1	166854500	166855500	-0.21391685661701945
chr1	166854600	166855600	-0.2402892378044044
chr1	166854700	166855700	-0.25607765438472485
chr1	166854800	166855800	-0.22431395283050568
chr1	166854900	166855900	0.2569113480480271
chr1	166855000	166856000	0.7702610737445598
chr1	166855100	166856100	1.9214136717384955
chr1	166855200	166856200	1.725408416607221
chr1	166855500	166856500	2.063285637803073
chr1	166855600	166856600	1.5844877627961818
chr1	166855700	166856700	1.3930396641038378
chr1	166855800	166856800	0.9230852376331748
chr1	166855900	166856900	0.7221717827138807
chr1	166856000	166857000	0.5115735529955643
chr1	166856100	166857100	0.34091330415218274
chr1	166856200	166857200	0.6235265751224736
chr1	166856300	166857300	1.1080497439987085
chr1	166856400	166857400	0.6718157187282094
chr1	166856500	166857500	0.32094972239061165
chr1	166856600	166857600	1.0306302488477652
chr1	166856700	166857700	1.3791364303022573
chr1	166856800	166857800	1.6667957822413833
chr1	166856900	166857900	1.6410938851873291
chr1	166857000	166858000	1.0318060402373979
chr1	166857100	166858100	0.9450367703998094
chr1	166857200	166858200	1.0957268164160403
chr1	166857300	166858300	1.144536359512922
chr1	166857400	166858400	0.9736216978706048
chr1	166857500	166858500	0.7889181814141205
chr1	166857600	166858600	0.3496063003253788
chr1	166857700	166858700	0.07656298825506368
chr1	166857800	166858800	0.16387007185542246
chr1	166857900	166858900	0.3733634790868064
chr1	166858000	166859000	0.8672845389628363
chr1	166858600	166859600	1.2100183634940986
chr1	166858700	166859700	1.4628107964009802
chr1	166858800	166859800	1.8748596561576705
chr1	166858900	166859900	2.6622540583969845
chr1	166859000	166860000	2.745223401568269
chr1	166859100	166860100	2.6149246494546947
chr1	166859200	166860200	2.269538770733931
chr1	166859300	166860300	2.3292372665275427
chr1	166859400	166860400	2.452016318014386
chr1	166859500	166860500	2.3824255179176967
chr1	166859600	166860600	1.998308220744057
chr1	166859700	166860700	1.7747080589094153
chr1	166859800	166860800	1.5303787924887595
chr1	166859900	166860900	0.4952552688348882
chr1	166860000	166861000	0.4416900022635242
chr1	166860100	166861100	0.4212476157372762
chr1	166860200	166861200	0.6008029149430166
chr1	166860300	166861300	0.2738754589085454
chr1	166860400	166861400	-0.2355419030974336
chr1	166860500	166861500	-0.8557881090850036
chr1	166860600	166861600	0.03291754576785156
chr1	166860700	166861700	0.12442040671169258
chr1	166860800	166861800	0.04686200696556324
chr1	166860900	166861900	0.7058952660628336
chr1	166861000	166862000	0.9937005233603886
chr1	166861100	166862100	1.0390756750542585
chr1	166861200	166862200	1.2433187623333666
chr1	166861300	166862300	1.406929793015461
chr1	166861400	166862400	1.625984231050393
chr1	166861500	166862500	2.208729925915609
chr1	166861600	166862600	1.7458297233435036
chr1	166861700	166862700	1.6159092796495598
chr1	166861800	166862800	1.5633802052048766
chr1	166862500	166863500	0.8704057853309969
chr1	166862600	166863600	0.8872072487629622
chr1	166862700	166863700	1.1639636401448068
chr1	166862800	166863800	1.772415437114985
chr1	166862900	166863900	2.1930225839403357
chr1	166863000	166864000	2.6826902571372173
chr1	166863100	166864100	2.5394152121147084
chr1	166863200	166864200	2.1957039489798897
chr1	166863300	166864300	2.0449543671094936
chr1	166863400	166864400	1.9563350863727589
chr1	166863500	166864500	1.8702660548193704
chr1	166863600	166864600	1.8615511012828696
chr1	166863700	166864700	1.8443834143092896
chr1	166863800	166864800	1.6522899574075298
chr1	166863900	166864900	1.0850895856866032
chr1	166864000	166865000	0.6100550608576338
chr1	166864100	166865100	0.9392005518782832
chr1	166864200	166865200	1.3383273715809008
chr1	166864300	166865300	1.3409382988092458
chr1	166864400	166865400	1.4094253304705102
chr1	166864500	166865500	1.0350257754302048
chr1	166864600	166865600	0.8243698080660654
chr1	166864700	166865700	-0.060637407457835815
chr1	166864800	166865800	-0.6012826872135015
chr1	166864900	166865900	-0.896761580644834
chr1	166865000	166866000	-0.18850781611327735
chr1	166865100	166866100	0.13878357860449558
chr1	166865200	166866200	-0.01317050131510087
chr1	166865300	166866300	0.2698112444533586
chr1	166865400	166866400	0.2307325557101657
chr1	166865500	166866500	0.2107691467798972
chr1	166865600	166866600	0.5454981544154581
chr1	166865700	166866700	1.1719035178231922
chr1	166865800	166866800	0.8112398262061572
chr1	166865900	166866900	1.3245595452676064
chr1	166866000	166867000	0.888901357181526
chr1	166866100	166867100	0.9610138676782488
chr1	166866200	166867200	1.15106647702529
chr1	166866300	166867300	1.1822871905628975
chr1	166866400	166867400	0.9631879976745612
chr1	166866500	166867500	1.6273964454095136
chr1	166866600	166867600	1.2487910223133845
chr1	166866700	166867700	1.4281219371674534
chr1	166866800	166867800	3.1301195895369465
chr1	166866900	166867900	3.2636269852353577
chr1	166867000	166868000	3.11959289897933
chr1	166867100	166868100	2.902591363172617
chr1	166867200	166868200	2.8152824824976763
chr1	166867300	166868300	2.3699277236755942
chr1	166867400	166868400	2.560721406263276
chr1	166867500	166868500	2.1129004055147065
chr1	166867600	166868600	2.4178822938113207
chr1	166867700	166868700	2.6427236049425886
chr1	166867800	166868800	1.8513920319548152
chr1	166867900	166868900	1.7984056579645071
chr1	166868000	166869000	2.095370918175317
chr1	166868100	166869100	1.941263930155113
chr1	166868200	166869200	2.4389242804575963
chr1	166868300	166869300	2.838601137902882
chr1	166868400	166869400	2.6402940857936303
chr1	166868500	166869500	2.927973677320772
chr1	166868600	166869600	2.7439054032156607
chr1	166868700	166869700	2.1003923669491806
chr1	166868800	166869800	1.4708485231799204
chr1	166868900	166869900	1.570406726774065
chr1	166869000	166870000	0.7458134405601836
chr1	166869100	166870100	0.9987452278696052
chr1	166869200	166870200	0.1011541398768829
chr1	166869300	166870300	0.039783365780102435
chr1	166869400	166870400	0.2104805546816792
chr1	166869500	166870500	0.009742580721710643
chr1	166869600	166870600	-0.06747418521872851
chr1	166869700	166870700	0.17133916629223747
chr1	166869800	166870800	0.5303429800894229
chr1	166869900	166870900	0.19119462252119968
chr1	166870000	166871000	1.1690643701094843
chr1	166870100	166871100	0.8609437295616756
chr1	166870200	166871200	1.2060600404098063
chr1	166870300	166871300	1.483304324207811
chr1	166870400	166871400	1.7643720932772067
chr1	166870500	166871500	2.030768468229962
chr1	166870600	166871600	2.4007038826674734
chr1	166870700	166871700	2.6826372077724043
chr1	166870800	166871800	1.7968715745352233
chr1	166870900	166871900	1.3705832404558664
chr1	166871000	166872000	1.1304708061261994
chr1	166871100	166872100	1.6908960437904756
chr1	166871200	166872200	1.4679562780504478
chr1	166871300	166872300	0.9615195442137148
chr1	166871400	166872400	1.287802998334108
chr1	166871500	166872500	0.9930352476336479
chr1	166871600	166872600	1.0788058280532784
chr1	166871700	166872700	0.4992407841357206
chr1	166871800	166872800	1.4934830825129948
chr1	166871900	166872900	1.7338632098357134
chr1	166872000	166873000	2.2160018904140206
chr1	166872100	166873100	1.9313984796731567
chr1	166872200	166873200	2.3768617270627987
chr1	166872300	166873300	2.268293344982183
chr1	166872400	166873400	1.5796761461407465
chr1	166872500	166873500	1.503971912519373
chr1	166872600	166873600	0.8941301830738488
chr1	166872700	166873700	1.272956156363685
chr1	166872800	166873800	0.1912779662707231
chr1	166872900	166873900	0.15598445820638027
chr1	166873000	166874000	-0.2712064996583235
chr1	166873100	166874100	-0.003802986771324794
chr1	166873200	166874200	-0.046304979356035364
chr1	166873300	166874300	0.15672440748283414
chr1	166873400	166874400	0.3594075274783607
chr1	166873500	166874500	0.33854135451297457
chr1	166873600	166874600	0.8062141637843001
chr1	166873700	166874700	0.2781981743432301
chr1	166873800	166874800	1.1017989512590731
chr1	166873900	166874900	1.1959228561024609
chr1	166874000	166875000	0.828687988357549
chr1	166874100	166875100	0.32794978674413283
chr1	166874200	166875200	0.12171718010963865
chr1	166874300	166875300	0.06577104059019352
chr1	166874400	166875400	0.12094150729865273
chr1	166875300	166876300	-0.15984659856518205
chr1	166875400	166876400	0.25255905929645
chr1	166875500	166876500	0.9056076263181988
chr1	166875600	166876600	0.8442533466280758
chr1	166875700	166876700	1.510625649868394
chr1	166875800	166876800	1.4703479581827716
chr1	166875900	166876900	0.9642589061138768
chr1	166876000	166877000	0.1207512581255254
chr1	166876100	166877100	-0.12479679760082335
chr1	166876200	166877200	-0.4386755299015904
chr1	166876300	166877300	-0.02358262641027445
chr1	166876400	166877400	-0.3824340912229117
chr1	166876500	166877500	-0.4758440826391866
chr1	166876600	166877600	0.5353521109411681
chr1	166876700	166877700	0.32277078720626395
chr1	166876800	166877800	0.3847534221582461
chr1	166876900	166877900	0.02669083331898671
chr1	166877000	166878000	0.3986496693502016
chr1	166877100	166878100	-0.5149632131469492
chr1	166877200	166878200	-0.20705290634903487
chr1	166877300	166878300	0.2279832411066388
chr1	166877400	166878400	0.4726158107026501
chr1	166878300	166879300	-1.3268298911025072
chr1	166878400	166879400	-1.1528622562007966
chr1	166880500	166881500	0.9485602343217979
chr1	166880600	166881600	1.248339016305882
chr1	166880700	166881700	1.2706278790067975
chr1	166880800	166881800	1.7235711325036625
chr1	166880900	166881900	1.4721477395711164
chr1	166881000	166882000	1.571431137251882
chr1	166881100	166882100	1.54661840760438
chr1	166881200	166882200	1.4857653525131342
chr1	166881300	166882300	0.7773275158783202
chr1	166881400	166882400	0.4019945195777823
chr1	166881500	166882500	0.8065240075804893
chr1	166881600	166882600	0.5379703496807279
chr1	166881700	166882700	0.6449296917016702
chr1	166881800	166882800	0.20071751967963136
chr1	166881900	166882900	0.09518224038550993
chr1	166882000	166883000	0.13038729974225938
chr1	166882100	166883100	0.19553329659218108
chr1	166882200	166883200	0.6353108670121363
chr1	166882300	166883300	0.8468057255944147
chr1	166882400	166883400	0.5082182079480706
chr1	166882500	166883500	-0.21348086060828814
chr1	166882600	166883600	0.2388525787258549
chr1	166882700	166883700	0.5208116255748941
chr1	166882800	166883800	0.5832931349659866
chr1	166882900	166883900	0.6970835909301788
chr1	166883000	166884000	0.245696371393226
chr1	166883100	166884100	0.984436272489878
chr1	166883200	166884200	0.9656372555815838
chr1	166883300	166884300	1.871947019437625
chr1	166883400	166884400	1.7733438797616352
chr1	166883500	166884500	2.056839352039092
chr1	166883600	166884600	2.00216402204983
chr1	166883700	166884700	1.2149715491416342
chr1	166883800	166884800	1.1083134044471998
chr1	166883900	166884900	1.3323658323182237
chr1	166884000	166885000	1.6079804148803996
chr1	166884100	166885100	0.8836227291289678
chr1	166884200	166885200	1.0772118423536123
chr1	166884300	166885300	0.5377194051013323
chr1	166884400	166885400	0.8635229313655207
chr1	166884500	166885500	1.0654932585833887
chr1	166884600	166885600	1.0916325504343185
chr1	166884700	166885700	1.6834235736875427
chr1	166884800	166885800	2.199377310718756
chr1	166884900	166885900	1.636232958889815
chr1	166885000	166886000	1.8067909047095774
chr1	166885100	166886100	1.418669193237
chr1	166885200	166886200	0.4305985626536336
chr1	166885300	166886300	0.030118754584088667
chr1	166885400	166886400	0.2524685474057953
chr1	166885500	166886500	0.22649987849189426
chr1	166885600	166886600	-0.0684737619718836
chr1	166885700	166886700	0.3870079091279104
chr1	166885800	166886800	-0.2175586435110835
chr1	166885900	166886900	0.4786885097494965
chr1	166886000	166887000	-0.010989412497326254
chr1	166886100	166887100	0.32196415647474946
chr1	166886200	166887200	0.2953623382308481
chr1	166886300	166887300	0.3408604637045269
chr1	166886400	166887400	0.3231066062684754
chr1	166886500	166887500	0.6542258148856218
chr1	166886600	166887600	0.3565043898235947
chr1	166886700	166887700	0.23266096798332034
chr1	166886800	166887800	0.6028245315698406
chr1	166888000	166889000	1.7169408097690275
chr1	166888100	166889100	2.136571082777862
chr1	166888200	166889200	1.5017346968078316
chr1	166888300	166889300	1.9338913297434261
chr1	166888400	166889400	1.3233298331414376
chr1	166888500	166889500	1.2584952462637289
chr1	166888600	166889600	0.968321763424492
chr1	166888700	166889700	0.6919927290983534
chr1	166888800	166889800	0.3041479764002489
chr1	166888900	166889900	0.4553014095459065
chr1	166889000	166890000	0.5496407300794609
chr1	166889100	166890100	-0.19048781273905446
chr1	166889200	166890200	-0.07190533252361002
chr1	166889300	166890300	-0.6222373705241722
chr1	166889400	166890400	0.016985989538456103
chr1	166889500	166890500	0.5632558796906748
chr1	166889600	166890600	0.22284292583212287
chr1	166889700	166890700	-0.1358088831645665
chr1	166889800	166890800	-0.11858112505604113
chr1	166889900	166890900	-0.3984583143459817
chr1	166890000	166891000	-0.8518244329351701
chr1	166890100	166891100	-0.714852196034002
chr1	166890200	166891200	-0.7058982490668108
chr1	166890300	166891300	-0.5557920230930224
chr1	166890400	166891400	-1.1373286371913998
chr1	166890500	166891500	-1.2033298152353733
chr1	166890600	166891600	-0.6127439235004274
chr1	166890700	166891700	0.1885581282320054
chr1	166890800	166891800	0.23133744793971675
chr1	166890900	166891900	-0.21837493394522708
chr1	166891000	166892000	-0.0463342422970823
chr1	166891100	166892100	0.461245577809303
chr1	166891200	166892200	0.6741320926030709
chr1	166891300	166892300	0.6948072132235872
chr1	166891400	166892400	1.4488684226011046
chr1	166891500	166892500	1.0721286109426802
chr1	166891600	166892600	0.8130987573973597
chr1	166891700	166892700	0.4336256116018725
chr1	166891800	166892800	1.1940136556258203
chr1	166891900	166892900	1.7736269404985117
chr1	166892000	166893000	1.8499556869319382
chr1	166892100	166893100	2.029525740138875
chr1	166892200	166893200	2.185271548465705
chr1	166892300	166893300	2.211243911546992
chr1	166892400	166893400	1.7980101509632584
chr1	166892500	166893500	1.9465278898704197
chr1	166892600	166893600	2.3181001687571534
chr1	166892700	166893700	2.59650355907903
chr1	166892800	166893800	1.8326422562345368
chr1	166892900	166893900	1.959271762580384
chr1	166893000	166894000	2.1031290385806294
chr1	166893100	166894100	1.6709281493101982
chr1	166893200	166894200	1.2404056571286697
chr1	166893300	166894300	0.9343188958126846
chr1	166893400	166894400	1.0494220614707563
chr1	166893500	166894500	1.1356339890059506
chr1	166893600	166894600	0.7845374484796812
chr1	166893700	166894700	0.4483669167679227
chr1	166893800	166894800	0.5753281718630774
chr1	166893900	166894900	0.06126434846473496
chr1	166894500	166895500	0.27975570583573145
chr1	166894600	166895600	-0.32564914806967543
chr1	166894700	166895700	-0.19785064518129647
chr1	166894800	166895800	0.2890122109396198
chr1	166894900	166895900	0.6051706603752749
chr1	166895000	166896000	0.4713133438868045
chr1	166895100	166896100	0.392161112009776
chr1	166895200	166896200	0.9376719145021988
chr1	166895300	166896300	0.5922958304523062
chr1	166895400	166896400	0.06941108388946345
chr1	166895500	166896500	0.13395398878352094
chr1	166895600	166896600	0.5572978800009373
chr1	166895700	166896700	0.6205611747581561
chr1	166896100	166897100	-2.040623792801154
chr1	166896200	166897200	-3.3185069565360306
chr1	166896300	166897300	-2.6495168096316166
chr1	166896400	166897400	-2.1587068558697693
chr1	166896500	166897500	-1.9560064827905441
chr1	166896600	166897600	-2.2419736685181166
chr1	166896700	166897700	-1.948069062223904
chr1	166896800	166897800	-2.0860817356137007
chr1	166896900	166897900	-1.8208554995306039
chr1	166897000	166898000	-0.8325970170688406
chr1	166897100	166898100	-0.37878296977749226
chr1	166897200	166898200	0.17901324900207632
chr1	166897300	166898300	-0.4192983429885386
chr1	166897400	166898400	-0.13006377094934987
chr1	166897500	166898500	-0.2597059198749981
chr1	166897600	166898600	-0.34340647043142586
chr1	166897700	166898700	-0.5381371974806928
chr1	166897800	166898800	-1.1313890414509926
chr1	166897900	166898900	-1.5349277167933382
chr1	166898000	166899000	-1.8645786325414098
chr1	166898100	166899100	-1.4667194154552647
chr1	166898200	166899200	-1.2276488623584136
chr1	166898300	166899300	-1.0682711336360902
chr1	166898400	166899400	-1.6137438577677283
chr1	166898500	166899500	-2.3652492208276867
chr1	166898600	166899600	-1.9012089103526129
chr1	166898700	166899700	-2.776489577541145
chr1	166898800	166899800	-1.0015833556296594
chr1	166898900	166899900	0.3937111872612472
chr1	166899000	166900000	0.3538194620000727
chr1	166899100	166900100	0.6614833644139642
chr1	166899200	166900200	0.56038115234734
chr1	166899300	166900300	0.6093341963940299
chr1	166899400	166900400	0.8366213788512682
chr1	166899500	166900500	1.5519443065458247
chr1	166899600	166900600	1.5789620654500685
chr1	166899700	166900700	2.3483155244343195
chr1	166899800	166900800	2.3483843416934844
chr1	166899900	166900900	1.615812112208449
chr1	166900000	166901000	1.5870819541684023
chr1	166900100	166901100	1.2461840469346934
chr1	166900200	166901200	0.4883657610591479
chr1	166900300	166901300	0.7053153022315783
chr1	166900400	166901400	0.10936131238464278
chr1	166900500	166901500	-0.027826452068680427
chr1	166900600	166901600	0.2453387942620216
chr1	166900700	166901700	-0.2793050405870228
chr1	166900800	166901800	-0.7334840475870198
chr1	166900900	166901900	-0.5871524002327315
chr1	166901000	166902000	-0.2746986095375576
chr1	166901100	166902100	-0.12177835490236512
chr1	166901200	166902200	0.8477832191124918
chr1	166901300	166902300	-0.11551241276191215
chr1	166901400	166902400	0.18881182313120998
chr1	166901500	166902500	0.3053819151097984
chr1	166901600	166902600	0.4370345662035252
chr1	166901700	166902700	1.0005967132844236
chr1	166901800	166902800	1.034192052778452
chr1	166901900	166902900	1.0045265068111535
chr1	166902000	166903000	0.6736092908120939
chr1	166902100	166903100	0.7129973747150139
chr1	166902200	166903200	1.2331875353028239
chr1	166902300	166903300	2.193075107929083
chr1	166902400	166903400	2.5532291782008207
chr1	166902500	166903500	2.3087521764159904
chr1	166902600	166903600	1.3447973721042683
chr1	166902700	166903700	1.1139361769036995
chr1	166902800	166903800	0.9837858766688159
chr1	166902900	166903900	1.3873653576799068
chr1	166903000	166904000	1.47616760041479
chr1	166903100	166904100	1.5080207465838769
chr1	166903200	166904200	0.2097614414626025
chr1	166903300	166904300	0.3952960234940408
chr1	166903400	166904400	0.2630101896209088
chr1	166903500	166904500	-0.08909836815595996
chr1	166903600	166904600	0.7984643137059825
chr1	166903700	166904700	1.2593396566869337
chr1	166903800	166904800	1.8439686670251103
chr1	166903900	166904900	1.8565254779488605
chr1	166904000	166905000	1.645237873980301
chr1	166904100	166905100	1.0730719932076294
chr1	166904200	166905200	1.7707618236566502
chr1	166904300	166905300	1.1874119315425922
chr1	166904400	166905400	0.3329825747813577
chr1	166904500	166905500	0.7370146928928827
chr1	166904600	166905600	0.7929731468064258
chr1	166904700	166905700	0.32068557371887363
chr1	166904800	166905800	-0.3708686264230636
chr1	166904900	166905900	-0.6504706436914673
chr1	166905000	166906000	-0.18917504963008858
chr1	166905100	166906100	0.04407513207261509
chr1	166905200	166906200	0.17786865082594552
chr1	166905300	166906300	0.2188593542232862
chr1	166905400	166906400	0.44353656321856816
chr1	166905500	166906500	-0.08007764264636248
chr1	166905600	166906600	-0.4324796499308688
chr1	166905700	166906700	-0.01322994801460753
chr1	166905800	166906800	0.04638084939358211
chr1	166905900	166906900	0.08245926189260104
chr1	166906000	166907000	-0.5458366673277777
chr1	166906100	166907100	-0.6018883115716528
chr1	166906200	166907200	-0.7876726677241359
chr1	166906300	166907300	-0.4291508409930013
chr1	166906400	166907400	0.1802830631294589
chr1	166906500	166907500	0.7271022128788316
chr1	166906600	166907600	0.2922529756036341
chr1	166906700	166907700	-0.21729142452526887
chr1	166906800	166907800	0.2865941176089712
chr1	166906900	166907900	0.27221758125898154
chr1	166907000	166908000	0.8655907985211153
chr1	166907100	166908100	1.64829908523503
chr1	166907200	166908200	1.72063235743521
chr1	166907300	166908300	0.9415074646510064
chr1	166907400	166908400	0.5489156874895178
chr1	166907500	166908500	0.5047486318758344
chr1	166907600	166908600	1.2562670800647802
chr1	166907700	166908700	1.0306549850640898
chr1	166907800	166908800	1.1229248360110644
chr1	166907900	166908900	1.02361358112179
chr1	166908000	166909000	1.265183020781943
chr1	166908100	166909100	1.1305917836487145
chr1	166908200	166909200	1.1917696718806023
chr1	166908300	166909300	1.5225290634570148
chr1	166908400	166909400	1.669676640905114
chr1	166908500	166909500	1.5945098844019887
chr1	166908600	166909600	1.3546556287674094
chr1	166908700	166909700	2.11314572159215
chr1	166909900	166910900	0.7620445819313267
chr1	166910000	166911000	1.0935057878966188
chr1	166910100	166911100	1.1268816318275596
chr1	166910200	166911200	1.1431712122394435
chr1	166910300	166911300	1.0178148200353343
chr1	166910400	166911400	1.535657503799311
chr1	166910500	166911500	1.3141957925520058
chr1	166910600	166911600	0.8420259194953934
chr1	166910800	166911800	-0.4818629345669884
chr1	166911400	166912400	1.2360383530605177
chr1	166911500	166912500	1.1571936632065585
chr1	166911600	166912600	1.6641730883592447
chr1	166911700	166912700	1.8135792715649592
chr1	166911800	166912800	2.723523975740248
chr1	166911900	166912900	2.0376564052814703
chr1	166912000	166913000	1.7799425215056968
chr1	166912100	166913100	1.3873331557398834
chr1	166912200	166913200	1.0992924743412968
chr1	166912300	166913300	1.1434151613970844
chr1	166912400	166913400	0.89167226715275
chr1	166912500	166913500	0.7906641953320414
chr1	166912600	166913600	0.4834132696969957
chr1	166912700	166913700	0.6451378399860719
chr1	166912800	166913800	0.4183447828499359
chr1	166912900	166913900	0.34327686681371056
chr1	166913000	166914000	0.5987726497939606
chr1	166913100	166914100	0.5205372002194217
chr1	166913200	166914200	0.33732297994630284
chr1	166913300	166914300	0.4520731461985108
chr1	166913400	166914400	0.4525566582829616
chr1	166913500	166914500	0.8177291198835702
chr1	166913600	166914600	0.26952521687393904
chr1	166913700	166914700	0.6761178509706621
chr1	166913800	166914800	0.612255132544535
chr1	166913900	166914900	0.7770057024917202
chr1	166914000	166915000	0.06213919332517078
chr1	166914100	166915100	-0.1179238302587708
chr1	166914200	166915200	0.21403183695598035
chr1	166914300	166915300	-0.3442083459600657
chr1	166914400	166915400	-0.5967987856375416
chr1	166914500	166915500	-0.9606019426985708
chr1	166914600	166915600	-0.32178011140971186
chr1	166914700	166915700	-0.2950815837717646
chr1	166914800	166915800	-0.4385745366488507
chr1	166914900	166915900	-0.585874600549139
chr1	166915000	166916000	0.4088033190165155
chr1	166915100	166916100	0.9399626667797676
chr1	166915200	166916200	0.6613906027067793
chr1	166915300	166916300	1.017593678208884
chr1	166915400	166916400	0.9635682313000026
chr1	166915500	166916500	1.8048843661309733
chr1	166915600	166916600	1.6695300689798034
chr1	166915700	166916700	0.990420562180206
chr1	166915800	166916800	1.2566357091881828
chr1	166915900	166916900	1.168583782607099
chr1	166916000	166917000	0.4476523475220912
chr1	166916100	166917100	0.03774770532051562
chr1	166916200	166917200	0.22121737850535408
chr1	166916300	166917300	0.2328336323789767
chr1	166916400	166917400	0.6146608720077184
chr1	166916500	166917500	-0.031090400422856244
chr1	166916600	166917600	-0.3126420026256321
chr1	166916700	166917700	-0.5952989598075531
chr1	166916800	166917800	-1.2209031347696355
chr1	166916900	166917900	-1.0619572251508038
chr1	166917000	166918000	-1.293088625147294
chr1	166917100	166918100	-1.4735409117656058
chr1	166917200	166918200	-1.2456321790918488
chr1	166917300	166918300	-1.2957237035269835
chr1	166917400	166918400	-1.7489273820207734
chr1	166917500	166918500	-1.1911104809487956
chr1	166917600	166918600	-0.9708620928782452
chr1	166917700	166918700	-0.12322498508525642
chr1	166917800	166918800	0.3095011992559677
chr1	166917900	166918900	0.4969067795184926
chr1	166918000	166919000	0.203568164000185
chr1	166918100	166919100	0.35137267247034204
chr1	166918200	166919200	0.4643559731077094
chr1	166918300	166919300	0.9054333950711736
chr1	166918400	166919400	1.3157890954722071
chr1	166918500	166919500	1.0159016687547653
chr1	166918600	166919600	0.9917693658793488
chr1	166918700	166919700	0.8135541495776851
chr1	166918800	166919800	0.756301372382995
chr1	166918900	166919900	0.4260791055203217
chr1	166919000	166920000	0.1423181321361787
chr1	166919100	166920100	0.7383300681279977
chr1	166919200	166920200	-0.02849948554200272
chr1	166919300	166920300	-0.5600201081979832
chr1	166919400	166920400	-1.1031320512302811
chr1	166919500	166920500	-1.3397600824512248
chr1	166919600	166920600	-1.2010027087535922
chr1	166919700	166920700	-0.4073264283621261
chr1	166919800	166920800	0.03661826761312045
chr1	166919900	166920900	1.1636151647047055
chr1	166920000	166921000	2.3703271719436945
chr1	166920100	166921100	3.0451080429234065
chr1	166920200	166921200	4.138651160962191
chr1	166920300	166921300	5.0735499355502345
chr1	166920400	166921400	5.65176835660774
chr1	166920500	166921500	6.16551839265047
chr1	166920600	166921600	6.486400826890073
chr1	166920700	166921700	5.920145915279348
chr1	166920800	166921800	6.079530584758771
chr1	166920900	166921900	5.620795019792758
chr1	166921000	166922000	5.313809526236072
chr1	166921100	166922100	4.201673967098843
chr1	166921200	166922200	3.422082044781832
chr1	166921300	166922300	2.671032453530781
chr1	166921400	166922400	3.0488733269128057
chr1	166921500	166922500	2.9906906599826817
chr1	166921600	166922600	2.498513527706656
chr1	166921700	166922700	2.7299516069961496
chr1	166921800	166922800	2.545971675281573
chr1	166921900	166922900	1.974681061271939
chr1	166922000	166923000	2.214964316471614
chr1	166922100	166923100	3.041323594798307
chr1	166922200	166923200	2.430555333030976
chr1	166922300	166923300	2.626343847494222
chr1	166922400	166923400	1.9467806545814128
chr1	166922500	166923500	1.4361568444746196
chr1	166922600	166923600	1.3381193219947265
chr1	166922700	166923700	0.9892788721750496
chr1	166922800	166923800	0.5508391216534295
chr1	166922900	166923900	1.1126188336795757
chr1	166923000	166924000	1.2173403552621909
chr1	166923100	166924100	0.34880838813156617
chr1	166923200	166924200	1.2966945896158772
chr1	166923300	166924300	0.6636183202667355
chr1	166923400	166924400	0.9045881218424562
chr1	166923500	166924500	0.9462113482313352
chr1	166923600	166924600	1.065186941503891
chr1	166923700	166924700	1.6814266630740904
chr1	166923800	166924800	1.2041910553033843
chr1	166923900	166924900	0.8582543982048285
chr1	166924000	166925000	0.12600916199677376
chr1	166924100	166925100	-0.5589744905859222
chr1	166924200	166925200	-0.7000164972106279
chr1	166924300	166925300	-0.3919572160697029
chr1	166924400	166925400	-0.1749105661172241
chr1	166924500	166925500	0.3298569106989785
chr1	166924600	166925600	0.5686932112904083
chr1	166924700	166925700	0.12450912386127727
chr1	166924800	166925800	0.9196111520658686
chr1	166924900	166925900	1.5139157917472332
chr1	166925000	166926000	2.02887916810374
chr1	166925100	166926100	3.0142502178244337
chr1	166925200	166926200	3.5643206230834426
chr1	166925300	166926300	3.7885346124797086
chr1	166925400	166926400	3.8146327813976666
chr1	166925500	166926500	3.7583442735652963
chr1	166925600	166926600	3.5168584357394397
chr1	166925700	166926700	2.9990210855564516
chr1	166925800	166926800	2.6311851855903567
chr1	166925900	166926900	2.3683423310868377
chr1	166926000	166927000	1.9267978669076384
chr1	166926100	166927100	1.9219216088273403
chr1	166926200	166927200	1.8555998433072471
chr1	166926300	166927300	1.5820702866930323
chr1	166926400	166927400	1.777969470220941
chr1	166926500	166927500	1.8206111385024613
chr1	166926600	166927600	1.991549814934819
chr1	166926700	166927700	1.805018211650857
chr1	166926800	166927800	1.6499541618057456
chr1	166926900	166927900	1.937612025869784
chr1	166927000	166928000	2.730541494768098
chr1	166927100	166928100	2.567111936097069
chr1	166927200	166928200	2.5356575415569043
chr1	166927300	166928300	2.3011755235129843
chr1	166927400	166928400	1.9476506634081951
chr1	166927500	166928500	2.1466536560654887
chr1	166927600	166928600	1.5642443958353294
chr1	166927700	166928700	2.353924301732377
chr1	166927800	166928800	2.8273630757245813
chr1	166927900	166928900	2.7858186334800505
chr1	166928000	166929000	2.435932945233479
chr1	166928100	166929100	2.5695696726550934
chr1	166928200	166929200	2.128571209564268
chr1	166928300	166929300	2.0117802651549543
chr1	166928400	166929400	1.807944281072056
chr1	166928500	166929500	1.649582989290171
chr1	166928600	166929600	2.474888526337536
chr1	166928700	166929700	2.32101472442956
chr1	166928800	166929800	1.9935265663923305
chr1	166928900	166929900	1.2658730678393744
chr1	166929000	166930000	1.1403462632538874
chr1	166929100	166930100	1.275585926067777
chr1	166929200	166930200	1.5482071079126039
chr1	166929300	166930300	2.084432098818489
chr1	166929400	166930400	2.40694385477744
chr1	166929500	166930500	1.6401543080370935
chr1	166929600	166930600	1.076950083299509
chr1	166929700	166930700	0.8616861993264894
chr1	166929800	166930800	1.3378853209894923
chr1	166929900	166930900	1.5696946560450415
chr1	166930000	166931000	1.8649285567880056
chr1	166930100	166931100	1.7725445523371517
chr1	166930200	166931200	2.0342368685346184
chr1	166930300	166931300	2.3888971573245885
chr1	166930400	166931400	2.3219391812193546
chr1	166930500	166931500	3.0121953851153207
chr1	166930600	166931600	3.3308254963056223
chr1	166930700	166931700	3.7531351058178695
chr1	166930800	166931800	3.462537335309701
chr1	166930900	166931900	3.2781920904046435
chr1	166931000	166932000	2.9702906254108026
chr1	166931100	166932100	3.1088569317839103
chr1	166931200	166932200	2.6789952304012723
chr1	166931300	166932300	2.1123201764503188
chr1	166931400	166932400	2.087252217628282
chr1	166931500	166932500	1.9947733795807168
chr1	166931600	166932600	1.7793831875107138
chr1	166931700	166932700	1.7547951638901116
chr1	166931800	166932800	1.8521403203621016
chr1	166931900	166932900	2.171539857415773
chr1	166932000	166933000	2.162405098840407
chr1	166932100	166933100	2.1046897640175537
chr1	166932200	166933200	1.9886547600946405
chr1	166932300	166933300	2.002789854887657
chr1	166932400	166933400	1.700734836703681
chr1	166932500	166933500	1.6899642879105703
chr1	166933200	166934200	1.883814470012748
chr1	166933300	166934300	2.214831353808421
chr1	166933400	166934400	2.3101285903996356
chr1	166933500	166934500	2.136955637365215
chr1	166933600	166934600	1.929908794540169
chr1	166933700	166934700	2.1354458326760497
chr1	166933800	166934800	2.9582805940479457
chr1	166933900	166934900	2.7532434094838085
chr1	166934000	166935000	2.298019778375545
chr1	166934100	166935100	1.9223896131146645
chr1	166934200	166935200	1.9184201095174265
chr1	166934300	166935300	1.903453769375268
chr1	166934400	166935400	2.1193663906583797
chr1	166934500	166935500	2.648676764098348
chr1	166934600	166935600	3.36229382746952
chr1	166934700	166935700	3.1880849063492502
chr1	166934800	166935800	2.4883481928039206
chr1	166934900	166935900	3.150554010219267
chr1	166935000	166936000	3.4275653874726735
chr1	166935100	166936100	3.6322565259227773
chr1	166935200	166936200	3.7526951773178414
chr1	166935300	166936300	3.5091926160049987
chr1	166935400	166936400	3.536781963433445
chr1	166935500	166936500	3.5799075065669976
chr1	166935600	166936600	3.7811157987288926
chr1	166935700	166936700	4.593313176643821
chr1	166935800	166936800	5.2187105912984295
chr1	166935900	166936900	5.374867393172518
chr1	166936000	166937000	4.968855044487832
chr1	166936100	166937100	4.817906148162466
chr1	166936200	166937200	5.1479545375732085
chr1	166936300	166937300	4.932067869838115
chr1	166936400	166937400	5.045102896815192
chr1	166936500	166937500	4.7210916845993225
chr1	166936600	166937600	4.711003027026174
chr1	166936700	166937700	4.182766047970552
chr1	166936800	166937800	3.335503800251067
chr1	166936900	166937900	3.2019762963440503
chr1	166937000	166938000	3.3025372707159653
chr1	166937100	166938100	3.427156019834864
chr1	166937200	166938200	3.4439369592675946
chr1	166937300	166938300	3.9227317410695237
chr1	166937400	166938400	3.505270184177357
chr1	166937500	166938500	3.4061325942991023
chr1	166937600	166938600	2.6509451315431125
chr1	166937700	166938700	2.2772995092834067
chr1	166937800	166938800	2.463629195045751
chr1	166937900	166938900	2.4385163975661297
chr1	166938000	166939000	3.1283180090548033
chr1	166938100	166939100	2.52171542764477
chr1	166938200	166939200	2.1439191324299056
chr1	166938300	166939300	2.0905735782744697
chr1	166938400	166939400	2.028391437095616
chr1	166938500	166939500	1.9737115814484243
chr1	166938600	166939600	2.2071378649001385
chr1	166938700	166939700	2.618401210984791
chr1	166938800	166939800	2.820413400752513
chr1	166938900	166939900	2.7133983979349874
chr1	166939000	166940000	2.001015350214261
chr1	166939100	166940100	2.7913049820878912
chr1	166939200	166940200	2.7396356358415415
chr1	166939300	166940300	2.9600783763875085
chr1	166939400	166940400	2.9723761456954647
chr1	166939500	166940500	3.0647168811493235
chr1	166939600	166940600	3.126620982435956
chr1	166939700	166940700	2.8661061789394284
chr1	166939800	166940800	2.697409214753676
chr1	166939900	166940900	2.8206175402674867
chr1	166940000	166941000	3.0796953864398793
chr1	166940100	166941100	3.2196511557336907
chr1	166940200	166941200	3.574988191192052
chr1	166940300	166941300	3.0817159330617887
chr1	166940400	166941400	3.0223835902232286
chr1	166940500	166941500	3.558101924273904
chr1	166940600	166941600	3.563084829994936
chr1	166940700	166941700	3.817759546402547
chr1	166940800	166941800	3.566711124549821
chr1	166940900	166941900	3.432760912024151
chr1	166941000	166942000	3.065896624386641
chr1	166941100	166942100	2.82981106999572
chr1	166941200	166942200	1.9267673290256824
chr1	166941300	166942300	2.1971771696179863
chr1	166941400	166942400	2.428322488747063
chr1	166941500	166942500	2.1569290374441628
chr1	166941600	166942600	1.813762852364597
chr1	166941700	166942700	2.0090283035536483
chr1	166941800	166942800	1.605044207564435
chr1	166941900	166942900	1.5112022088938457
chr1	166942000	166943000	1.7847576863417087
chr1	166942100	166943100	0.9734686184458048
chr1	166942200	166943200	1.6276549535374356
chr1	166942300	166943300	2.048598173744041
chr1	166942400	166943400	1.8661083227942548
chr1	166943500	166944500	1.7999941702375402
chr1	166943600	166944600	2.0291389619815043
chr1	166943700	166944700	1.931837868899768
chr1	166943800	166944800	2.2077535867534177
chr1	166943900	166944900	1.6992096151664071
chr1	166944000	166945000	1.6655996069511945
chr1	166944100	166945100	1.1672822311031263
chr1	166944200	166945200	0.670839998213348
chr1	166944300	166945300	0.4485485007527395
chr1	166944400	166945400	0.7064507451730696
chr1	166944500	166945500	1.2206671399909368
chr1	166944600	166945600	0.4297345077918221
chr1	166944700	166945700	0.5850988591164696
chr1	166944800	166945800	0.2750673527276253
chr1	166944900	166945900	0.8584480822623396
chr1	166945000	166946000	1.6188120419049914
chr1	166945100	166946100	1.9032736173909577
chr1	166945200	166946200	2.738785634216277
chr1	166945300	166946300	3.14609722538218
chr1	166945400	166946400	2.9850836672881376
chr1	166945500	166946500	2.836245372518898
chr1	166945600	166946600	3.3589011194182863
chr1	166945700	166946700	2.9168781266899417
chr1	166945800	166946800	3.1814547775187965
chr1	166945900	166946900	3.1826549793383894
chr1	166946000	166947000	2.3381885909519933
chr1	166946100	166947100	2.871215844458083
chr1	166946200	166947200	2.331334565971135
chr1	166946300	166947300	1.8716305484503961
chr1	166946400	166947400	1.840814253953952
chr1	166946500	166947500	2.0306560618996974
chr1	166946600	166947600	1.9692595591167599
chr1	166946700	166947700	2.2825434088091736
chr1	166946800	166947800	1.9973023937237349
chr1	166946900	166947900	2.691163075989424
chr1	166947000	166948000	3.6014264854730658
chr1	166947100	166948100	3.564505717888338
chr1	166947200	166948200	3.1123865263658743
chr1	166947300	166948300	3.483030569165744
chr1	166947400	166948400	2.5988566953305807
chr1	166947500	166948500	2.4791796332627176
chr1	166947600	166948600	2.5805156992562956
chr1	166947700	166948700	2.7245576452826668
chr1	166947800	166948800	2.7922802470690287
chr1	166947900	166948900	2.0589906728376337
chr1	166948000	166949000	1.5491896902214854
chr1	166948100	166949100	1.4939581981722916
chr1	166948200	166949200	2.0849916121324434
chr1	166948300	166949300	2.0466128308502083
chr1	166948400	166949400	3.000061686472677
chr1	166948500	166949500	2.811221023268079
chr1	166948600	166949600	2.4524028176168846
chr1	166948700	166949700	2.494959251554404
chr1	166948800	166949800	2.929543172308992
chr1	166948900	166949900	2.8610166146187326
chr1	166949000	166950000	2.8775208841706648
chr1	166949100	166950100	2.5709446395023883
chr1	166949200	166950200	2.6144979333641345
chr1	166949300	166950300	2.359581093449047
chr1	166949400	166950400	1.8606567096507804
chr1	166949500	166950500	1.7682726659628794
chr1	166949600	166950600	1.7032693641112626
chr1	166949700	166950700	0.9842624843585184
chr1	166949800	166950800	1.7107621915636608
chr1	166949900	166950900	2.07033410180566
chr1	166950000	166951000	2.212534645404009
chr1	166950100	166951100	2.5736606319636364
chr1	166950200	166951200	2.445490000970058
chr1	166950300	166951300	3.041970424941467
chr1	166950400	166951400	3.3949499195419963
chr1	166950500	166951500	3.4814586605323328
chr1	166950600	166951600	3.1992967838718465
chr1	166950700	166951700	3.5683790544695584
chr1	166950800	166951800	2.5488934762303166
chr1	166950900	166951900	2.046926483243272
chr1	166951000	166952000	1.7198859282764376
chr1	166951100	166952100	1.8428653131986223
chr1	166951200	166952200	2.026463748017794
chr1	166951300	166952300	1.4446555676490211
chr1	166951400	166952400	1.121409543362249
chr1	166951500	166952500	1.3630542215153283
chr1	166951600	166952600	1.8172691513606205
chr1	166951700	166952700	1.6683937626122431
chr1	166951800	166952800	1.7114289975322874
chr1	166951900	166952900	2.1918384162600364
chr1	166952000	166953000	1.7141174678658062
chr1	166952100	166953100	1.1404403922683182
chr1	166952200	166953200	0.7285122015134146
chr1	166952300	166953300	0.903543363445586
chr1	166952400	166953400	0.5522576741009334
chr1	166952500	166953500	0.1482546392286173
chr1	166952600	166953600	0.2945478936015761
chr1	166952700	166953700	0.8702771747586634
chr1	166952800	166953800	0.9808746828336368
chr1	166952900	166953900	0.4624193845902919
chr1	166953000	166954000	1.1393844222069411
chr1	166953100	166954100	1.4910533335785154
chr1	166953200	166954200	2.104319735591288
chr1	166953300	166954300	2.8300900381313747
chr1	166953400	166954400	3.1150336305737327
chr1	166953500	166954500	1.85521707745251
chr1	166953600	166954600	2.1819411967294604
chr1	166953700	166954700	1.7723185238493606
chr1	166953800	166954800	2.148625074094052
chr1	166953900	166954900	2.256987686328352
chr1	166954000	166955000	2.389431690853139
chr1	166954100	166955100	2.066442206368448
chr1	166954200	166955200	2.0055548421727463
chr1	166954300	166955300	0.8066060097837633
chr1	166954400	166955400	1.1815233965721998
chr1	166954500	166955500	2.734926821381616
chr1	166954600	166955600	2.4875684553795847
chr1	166954700	166955700	2.1779692000570603
chr1	166954800	166955800	1.9116630800607053
chr1	166954900	166955900	2.0580610778042527
chr1	166955000	166956000	1.9527973207961136
chr1	166955100	166956100	2.0639333090342995
chr1	166955200	166956200	2.456095311604185
chr1	166955300	166956300	2.953114419816107
chr1	166955400	166956400	2.4227856722285086
chr1	166955500	166956500	2.2752700659918847
chr1	166955600	166956600	1.4304324130450423
chr1	166955700	166956700	2.0505031832365157
chr1	166955800	166956800	2.059520075631602
chr1	166955900	166956900	2.520393699307566
chr1	166956000	166957000	2.1862333407677013
chr1	166956100	166957100	2.825032476642406
chr1	166956200	166957200	2.31383662654836
chr1	166956300	166957300	2.364063611710282
chr1	166956400	166957400	2.461678121840253
chr1	166956500	166957500	2.4275277397614894
chr1	166956600	166957600	2.9368756561048524
chr1	166956700	166957700	2.595466309009076
chr1	166956800	166957800	2.6298756244983656
chr1	166956900	166957900	2.422114035799826
chr1	166957000	166958000	2.7687568611680953
chr1	166957100	166958100	2.58428671927836
chr1	166957200	166958200	2.571365194119916
chr1	166957300	166958300	3.2082034286776966
chr1	166957400	166958400	3.4048784705771484
chr1	166957500	166958500	3.391013488820912
chr1	166957600	166958600	3.355083370367188
chr1	166957700	166958700	3.519990016276973
chr1	166957800	166958800	3.573785015624096
chr1	166957900	166958900	3.379462712436601
chr1	166958000	166959000	3.132837434611958
chr1	166958100	166959100	2.8373016048300976
chr1	166958200	166959200	2.6041605809496664
chr1	166958300	166959300	2.1421951028744832
chr1	166958400	166959400	2.44789014970432
chr1	166958500	166959500	2.078273032552468
chr1	166958600	166959600	2.315906427939661
chr1	166958700	166959700	2.4842789315982996
chr1	166958800	166959800	2.876048413771324
chr1	166958900	166959900	3.0061030635712087
chr1	166959000	166960000	2.936593920637634
chr1	166959100	166960100	2.683825814398201
chr1	166959200	166960200	2.512826418455083
chr1	166959300	166960300	2.6814169672455486
chr1	166959400	166960400	2.413883487536693
chr1	166959500	166960500	2.0053807275961417
chr1	166959600	166960600	1.6756228127299309
chr1	166959700	166960700	1.2093153576060622
chr1	166959800	166960800	0.8936788227539406
chr1	166959900	166960900	0.5318359699469066
chr1	166960000	166961000	0.4498101169390227
chr1	166960100	166961100	0.4175531621049441
chr1	166960200	166961200	0.924252034715062
chr1	166960300	166961300	0.6149889403876958
chr1	166960400	166961400	0.5837833193303614
chr1	166960500	166961500	0.6940428313965219
chr1	166960600	166961600	0.8484603554852764
chr1	166960700	166961700	0.9718430235484758
chr1	166960800	166961800	0.5015871079173324
chr1	166960900	166961900	0.6976368373088216
chr1	166961000	166962000	0.7901391164843831
chr1	166961100	166962100	1.0933142975788193
chr1	166961200	166962200	0.8905882880406201
chr1	166961300	166962300	1.0544415049626343
chr1	166961400	166962400	1.54677461392829
chr1	166961500	166962500	2.0144721694090992
chr1	166961600	166962600	2.069023116251483
chr1	166961700	166962700	2.242883981180341
chr1	166961800	166962800	2.0555874288695417
chr1	166961900	166962900	1.8901100117991307
chr1	166962000	166963000	1.4651769965698103
chr1	166962100	166963100	1.7615769339390783
chr1	166962200	166963200	1.876264833146376
chr1	166962300	166963300	1.215390406683546
chr1	166962400	166963400	0.0475154059779636
chr1	166962500	166963500	-0.010833567293497728
chr1	166962600	166963600	-0.2863139252941274
chr1	166962700	166963700	-0.03595591569581655
chr1	166962800	166963800	-0.1439168059397225
chr1	166962900	166963900	-0.25827725088703585
chr1	166963000	166964000	0.5873710111084444
chr1	166963100	166964100	0.38050311403605147
chr1	166963200	166964200	-0.4706751322638521
chr1	166963300	166964300	-0.02509352974225317
chr1	166963400	166964400	0.8950465775697557
chr1	166963500	166964500	1.0689799734047798
chr1	166963600	166964600	1.4230174458146432
chr1	166963700	166964700	1.5078796814305817
chr1	166963800	166964800	2.4402464508461748
chr1	166963900	166964900	2.67949006052202
chr1	166964000	166965000	2.2925960035193076
chr1	166964100	166965100	2.0505599332814683
chr1	166964200	166965200	3.211440759999872
chr1	166964300	166965300	2.9485003909272267
chr1	166964400	166965400	2.3093755388364894
chr1	166964500	166965500	2.334054029484757
chr1	166965700	166966700	-0.10214448312024513
chr1	166965800	166966800	0.146613989648516
chr1	166965900	166966900	0.7116815785049728
chr1	166966000	166967000	0.8856381241162168
chr1	166966100	166967100	0.8013137773706022
chr1	166966200	166967200	0.7548854751951487
chr1	166966300	166967300	0.3171445424061474
chr1	166966400	166967400	0.6678396917812045
chr1	166966500	166967500	0.6593792826286006
chr1	166966600	166967600	0.9586672478006496
chr1	166966700	166967700	0.6884546529877517
chr1	166966800	166967800	0.702723218890032
chr1	166966900	166967900	0.3065931496548029
chr1	166967000	166968000	0.340916250743059
chr1	166967100	166968100	0.35833254357949124
chr1	166967200	166968200	-0.06862155531846924
chr1	166967300	166968300	0.5282332682953574
chr1	166967400	166968400	0.5742397370115501
chr1	166967500	166968500	0.6492201223178091
chr1	166967600	166968600	0.3645549965061825
chr1	166967700	166968700	1.1817296760364122
chr1	166967800	166968800	1.3288342858719702
chr1	166967900	166968900	1.6897876186095264
chr1	166968000	166969000	2.0672817391931413
chr1	166968100	166969100	1.876604744946028
chr1	166968200	166969200	2.2151088164260546
chr1	166968300	166969300	2.046107211484093
chr1	166968400	166969400	2.5013570560079605
chr1	166968500	166969500	2.991820695682306
chr1	166968600	166969600	3.144869785731033
chr1	166968700	166969700	2.6403364047530498
chr1	166968800	166969800	1.731589017060157
chr1	166968900	166969900	1.2687296012539493
chr1	166969000	166970000	0.8406643817048405
chr1	166969100	166970100	0.5883535562921411
chr1	166969200	166970200	0.7012703732552679
chr1	166969300	166970300	0.5232353518757387
chr1	166969400	166970400	0.4925136229112884
chr1	166969500	166970500	-0.2714085042405352
chr1	166969600	166970600	-0.4474018391815083
chr1	166969700	166970700	-0.29285141525666075
chr1	166969800	166970800	0.3918947835676799
chr1	166969900	166970900	0.8271121724489398
chr1	166970000	166971000	1.3120553774234671
chr1	166970100	166971100	2.078055643192859
chr1	166970200	166971200	2.1685408732147566
chr1	166970300	166971300	2.049919467908676
chr1	166970400	166971400	2.131003535458165
chr1	166970500	166971500	2.129931846738901
chr1	166970600	166971600	2.6391286450419122
chr1	166970700	166971700	2.8926327635149875
chr1	166970800	166971800	3.0365613421356143
chr1	166970900	166971900	3.359351260214403
chr1	166971000	166972000	2.774502694419706
chr1	166971100	166972100	2.3288140119604623
chr1	166971200	166972200	2.106776118521308
chr1	166971300	166972300	1.9159549169335108
chr1	166971400	166972400	1.45062036130909
chr1	166971500	166972500	1.98998754658842
chr1	166971600	166972600	1.4236924177386674
chr1	166971700	166972700	1.0922954050469662
chr1	166971800	166972800	0.9975172871178828
chr1	166971900	166972900	0.9719552582618322
chr1	166972000	166973000	1.3558429153430973
chr1	166972100	166973100	1.0228672342360852
chr1	166972200	166973200	1.2192011285654067
chr1	166972300	166973300	2.10809283569298
chr1	166972400	166973400	3.301259111776934
chr1	166972500	166973500	2.757930743278309
chr1	166972600	166973600	2.8966796967249517
chr1	166973700	166974700	1.3854350989972128
chr1	166973800	166974800	0.37070899058407625
chr1	166973900	166974900	0.2318252990650242
chr1	166974000	166975000	0.20627976443253573
chr1	166974100	166975100	1.0731938563826575
chr1	166974200	166975200	0.3753933041171752
chr1	166974300	166975300	-0.07554279013557474
chr1	166974400	166975400	0.5716368642337829
chr1	166974500	166975500	1.0786741185214257
chr1	166974600	166975600	1.5978886976925115
chr1	166974700	166975700	1.5678417848805242
chr1	166974800	166975800	2.663781138988052
chr1	166974900	166975900	3.257398206013245
chr1	166975000	166976000	3.3577191068695607
chr1	166975100	166976100	2.73827890508758
chr1	166975200	166976200	3.6565512800103397
chr1	166975300	166976300	3.858990554557301
chr1	166975400	166976400	3.997186559793492
chr1	166975500	166976500	3.5338540572045334
chr1	166975600	166976600	3.4306616448605984
chr1	166975700	166976700	3.067622382751716
chr1	166975800	166976800	3.05222640715101
chr1	166975900	166976900	2.8719323544840814
chr1	166976000	166977000	3.5172378215057343
chr1	166976100	166977100	3.952901762138735
chr1	166976200	166977200	3.952977087402464
chr1	166976300	166977300	3.6321278857593686
chr1	166976400	166977400	3.4515014159577877
chr1	166976500	166977500	3.5806826592004217
chr1	166976600	166977600	3.194983967098678
chr1	166976700	166977700	2.931770186252628
chr1	166976800	166977800	2.8515557618243634
chr1	166976900	166977900	2.7260055079110934
chr1	166977000	166978000	2.0852740161318595
chr1	166977100	166978100	2.1181752280152755
chr1	166977200	166978200	1.6177443850775548
chr1	166977300	166978300	1.810605998985109
chr1	166977400	166978400	1.728203322259017
chr1	166977500	166978500	1.8284204191167581
chr1	166977600	166978600	2.32494144906592
chr1	166977700	166978700	2.0783859470523653
chr1	166977800	166978800	1.7342660573001418
chr1	166977900	166978900	1.8263885755269125
chr1	166978000	166979000	1.7023959166615263
chr1	166978100	166979100	1.6888688560864855
chr1	166978200	166979200	1.8934096655222443
chr1	166978300	166979300	2.0408241303527856
chr1	166978400	166979400	2.0522789844549822
chr1	166978500	166979500	2.1100464447483467
chr1	166978600	166979600	1.7198017094942035
chr1	166978700	166979700	2.109964314630444
chr1	166978800	166979800	2.2397992639556827
chr1	166978900	166979900	2.1474347544270183
chr1	166979000	166980000	2.3314330799683396
chr1	166979100	166980100	1.43968500965615
chr1	166979200	166980200	0.5429467143139263
chr1	166979300	166980300	-0.02035471095672425
chr1	166979400	166980400	-0.6100564207792867
chr1	166979500	166980500	-1.2230484539996316
chr1	166979600	166980600	-1.6901426973579543
chr1	166979700	166980700	-1.837644127559762
chr1	166979800	166980800	-1.9252522190370271
chr1	166979900	166980900	-1.6527158316986077
chr1	166980000	166981000	-1.7515778562562556
chr1	166980100	166981100	-1.4563638619527122
chr1	166980200	166981200	-0.5881591685537667
chr1	166980300	166981300	-0.22644216368450704
chr1	166980400	166981400	0.8724358285616818
chr1	166980500	166981500	0.8477462135385772
chr1	166980600	166981600	1.738295185761645
chr1	166980700	166981700	2.2206838045030164
chr1	166980800	166981800	1.935399399229008
chr1	166980900	166981900	1.7494041170649848
chr1	166981000	166982000	2.048824136839877
chr1	166981100	166982100	2.1818400843703314
chr1	166981200	166982200	1.3873565316463816
chr1	166981300	166982300	1.6741502176090504
chr1	166981400	166982400	1.1052324770480348
chr1	166981500	166982500	0.8585373836199939
chr1	166981600	166982600	0.3378918313443355
chr1	166981700	166982700	-0.018072457957097873
chr1	166981800	166982800	0.009731960194719771
chr1	166981900	166982900	0.07740629990890603
chr1	166982000	166983000	0.04870265642828309
chr1	166982100	166983100	-0.0245689247791652
chr1	166982200	166983200	0.6180032044735372
chr1	166982300	166983300	0.3076400851061996
chr1	166982400	166983400	0.3343424653368858
chr1	166982500	166983500	1.0360044409830298
chr1	166982600	166983600	1.359962612118529
chr1	166982700	166983700	1.2397739948516493
chr1	166982800	166983800	1.3801961187625071
chr1	166982900	166983900	1.284848240813834
chr1	166984000	166985000	1.6408295826789534
chr1	166984100	166985100	1.4821148088430898
chr1	166984200	166985200	2.3355706670698115
chr1	166984300	166985300	2.6562542094933463
chr1	166984400	166985400	2.4040592046473845
chr1	166984500	166985500	1.5983681822865388
chr1	166984600	166985600	0.7591078113981864
chr1	166984700	166985700	0.5965038881551615
chr1	166984800	166985800	0.6357485701764777
chr1	166984900	166985900	0.22980528505843864
chr1	166985000	166986000	0.03811241011902155
chr1	166985100	166986100	-0.12921131639125386
chr1	166985200	166986200	-0.41148428104520907
chr1	166985300	166986300	-0.954390482925044
chr1	166985400	166986400	-0.7740387987612409
chr1	166985500	166986500	0.15869172195646164
chr1	166985600	166986600	0.8444639084460278
chr1	166985700	166986700	0.6614718297416949
chr1	166985800	166986800	1.1545807426471726
chr1	166985900	166986900	1.6882818328986713
chr1	166986000	166987000	2.0655201042260773
chr1	166986100	166987100	1.7291604345605969
chr1	166986200	166987200	1.216813108314357
chr1	166986300	166987300	1.1917000338506258
chr1	166986400	166987400	1.551509238537871
chr1	166986500	166987500	1.556039067031474
chr1	166986600	166987600	1.573749308427104
chr1	166986700	166987700	1.6886201792366815
chr1	166986800	166987800	1.4815587199055498
chr1	166986900	166987900	0.8744486120676945
chr1	166987000	166988000	0.9882619069661431
chr1	166987100	166988100	1.2107790592597831
chr1	166987200	166988200	1.3286152436652092
chr1	166987300	166988300	1.47587148550094
chr1	166988300	166989300	-0.2981236370759143
chr1	166988400	166989400	-1.5183182338064924
chr1	166988500	166989500	-0.8055448910616003
chr1	166988600	166989600	-0.5127806380210927
chr1	166988700	166989700	-0.11137146575082116
chr1	166988800	166989800	-0.2386821840678501
chr1	166988900	166989900	-0.266508671941428
chr1	166989000	166990000	-0.7583922665049848
chr1	166989100	166990100	-1.5862641564417534
chr1	166989200	166990200	-1.2657010611316508
chr1	166989300	166990300	-1.4411862880799442
chr1	166989400	166990400	0.4645692637388036
chr1	166989500	166990500	0.6896587031435369
chr1	166989600	166990600	0.9935442727023874
chr1	166989700	166990700	0.3270902027775765
chr1	166989800	166990800	0.6905983025948901
chr1	166989900	166990900	1.0929295616616432
chr1	166990000	166991000	1.0858452353261192
chr1	166990100	166991100	1.4238204162704238
chr1	166990200	166991200	1.0249682720211415
chr1	166990300	166991300	1.3733733456790012
chr1	166990400	166991400	1.2793113792817
chr1	166990500	166991500	0.7548687715742782
chr1	166990600	166991600	0.8278806461485849
chr1	166990700	166991700	0.9239336401080008
chr1	166990800	166991800	0.8201309297649141
chr1	166990900	166991900	0.7489883667481585
chr1	166991000	166992000	0.7155168584116731
chr1	166991100	166992100	0.2862824798739631
chr1	166991200	166992200	0.7261361644853125
chr1	166991300	166992300	0.2444168119148075
chr1	166991400	166992400	0.5318077891772097
chr1	166991500	166992500	-0.0076224856974761454
chr1	166991600	166992600	-0.15367730297339255
chr1	166991700	166992700	0.16207933948394446
chr1	166991800	166992800	0.6225549149935026
chr1	166991900	166992900	0.7543122910366056
chr1	166992000	166993000	0.5526321797108864
chr1	166992100	166993100	0.2626294235057553
chr1	166992200	166993200	0.04893481319672598
chr1	166992300	166993300	0.5755983255437603
chr1	166992400	166993400	0.6829067262076767
chr1	166992500	166993500	1.404955356428212
chr1	166992600	166993600	0.8090297506814749
chr1	166992700	166993700	0.6092502656915313
chr1	166992800	166993800	0.3431186003850896
chr1	166992900	166993900	-0.0775880045765584
chr1	166993000	166994000	-0.11372353311185478
chr1	166993100	166994100	0.33887617705900025
chr1	166993200	166994200	0.2128331958240188
chr1	166993300	166994300	-0.0635113801816068
chr1	166993400	166994400	-0.0429303045586551
chr1	166993500	166994500	-0.13465339353203173
chr1	166993600	166994600	0.3282807073389445
chr1	166995000	166996000	-0.11849803325325958
chr1	166995100	166996100	0.25670810874654004
chr1	166995200	166996200	0.5782211014636695
chr1	166995300	166996300	0.23815968387507264
chr1	166995400	166996400	-0.5221049266721621
chr1	166995500	166996500	-0.16174293898262693
chr1	166995600	166996600	-0.21304279475113289
chr1	166995700	166996700	0.4725024777051591
chr1	166995800	166996800	0.7457049589036032
chr1	166995900	166996900	0.6410522546763658
chr1	166996000	166997000	1.2719623915212162
chr1	166996100	166997100	0.939151437193224
chr1	166996200	166997200	0.8361414836507707
chr1	166996300	166997300	1.1655287627377793
chr1	166996400	166997400	1.6156173976048152
chr1	166996500	166997500	1.804912151302759
chr1	166996600	166997600	1.2609292770233909
chr1	166996700	166997700	1.2892899569803926
chr1	166996800	166997800	1.0141985558999442
chr1	166996900	166997900	1.0343831143751792
chr1	166997000	166998000	0.4155791913099209
chr1	166997100	166998100	-0.2926977600767775
chr1	166997200	166998200	-0.09974671099574184
chr1	166997300	166998300	-0.18096381026583488
chr1	166997400	166998400	-0.3429743092428686
chr1	166997500	166998500	-0.4100313805797715
chr1	166997600	166998600	-0.9907043620172992
chr1	166997700	166998700	-1.6970055290106083
chr1	166997800	166998800	-1.5193776007197568
chr1	166997900	166998900	-2.0135443074572192
chr1	166998000	166999000	-1.7677380479331206
chr1	166998100	166999100	-1.2986985404782356
chr1	166998200	166999200	-1.6972577489529352
chr1	166998300	166999300	-2.1249948977413564
chr1	166998400	166999400	-2.199083686506773
chr1	166998500	166999500	-2.269421626986245
chr1	166998600	166999600	-1.6722980401253709
chr1	166998700	166999700	-1.2111425989240692
chr1	166998800	166999800	-0.9896145668308476
chr1	166998900	166999900	-1.1015968922682422
chr1	166999000	167000000	-1.294314971997516
chr1	166999100	167000100	-1.5582159723476317
chr1	166999200	167000200	-1.3361145314980474
chr1	166999300	167000300	-1.1427616366188356
chr1	166999400	167000400	-1.0458684255351876
chr1	166999500	167000500	-1.0901492759913325
chr1	166999600	167000600	-1.0432092173685452
chr1	166999700	167000700	-1.1055827245469652
chr1	166999800	167000800	-1.5122298089563342
chr1	166999900	167000900	-1.2827768304628628
chr1	167000500	167001500	-0.13500555248240872
chr1	167000600	167001600	-0.990983841611152
chr1	167000700	167001700	-1.4864646444353562
chr1	167000800	167001800	-1.2726439805775849
chr1	167000900	167001900	-0.9395321640938746
chr1	167001000	167002000	-1.2516135342592867
chr1	167001100	167002100	-1.3231494163375743
chr1	167001200	167002200	-1.3546647866837622
chr1	167001300	167002300	-1.1352918973952728
chr1	167001400	167002400	-1.1408760608418993
chr1	167001500	167002500	-0.97512688043384
chr1	167001600	167002600	-0.12427177950258733
chr1	167001700	167002700	0.01666483374246431
chr1	167001800	167002800	0.11535080888312373
chr1	167001900	167002900	0.23517473168723144
chr1	167002000	167003000	0.7709596387676264
chr1	167002100	167003100	0.5631964459707968
chr1	167002200	167003200	0.7266005217538423
chr1	167002300	167003300	0.721790616406304
chr1	167002400	167003400	0.18898059860652008
chr1	167002500	167003500	-0.09158982190045936
chr1	167002600	167003600	-0.9352729814531524
chr1	167002700	167003700	-0.5043576941398396
chr1	167002800	167003800	-0.8062904793654466
chr1	167002900	167003900	-1.595336052128748
chr1	167003000	167004000	-1.5292965777121585
chr1	167003100	167004100	-0.9602227325479664
chr1	167003200	167004200	-0.9792174726341664
chr1	167003300	167004300	-0.7970004003289547
chr1	167003400	167004400	-1.1104460966568654
chr1	167003500	167004500	-0.7771217581249311
chr1	167003600	167004600	0.08078056864513762
chr1	167003700	167004700	0.4138405527529781
chr1	167003800	167004800	0.8028810211439834
chr1	167003900	167004900	1.5984411171432724
chr1	167004000	167005000	1.001265123004574
chr1	167004100	167005100	1.1380054963288535
chr1	167004200	167005200	1.3265913430888359
chr1	167004300	167005300	0.9977566687144448
chr1	167004400	167005400	2.1701171877240237
chr1	167004500	167005500	2.5192446537913646
chr1	167004600	167005600	2.024563135374886
chr1	167004700	167005700	1.5263095792950572
chr1	167004800	167005800	1.4084109706854269
chr1	167004900	167005900	0.8231206458074382
chr1	167005000	167006000	0.9194320725388815
chr1	167005100	167006100	0.7196361678032194
chr1	167005200	167006200	0.4178543206285552
chr1	167005300	167006300	0.4142383717876748
chr1	167005400	167006400	-0.4842700274449027
chr1	167005500	167006500	-0.941626500186924
chr1	167005600	167006600	-0.5067878263800436
chr1	167006700	167007700	-0.8051890000064251
chr1	167006800	167007800	-1.1739672196222255
chr1	167006900	167007900	-1.4441041389194398
chr1	167007000	167008000	-0.9075691073660471
chr1	167007100	167008100	-0.5497978435621733
chr1	167007200	167008200	-0.5903718681112721
chr1	167007300	167008300	-0.17593764479788124
chr1	167007400	167008400	0.06222829466520007
chr1	167007500	167008500	-0.02358308571036495
chr1	167007600	167008600	-0.07911138568862383
chr1	167007700	167008700	0.05086955478029212
chr1	167007800	167008800	0.15049171899135702
chr1	167007900	167008900	0.4873394542551514
chr1	167008000	167009000	-0.010731795250684097
chr1	167008100	167009100	-0.249461690375262
chr1	167008200	167009200	0.3016199998012684
chr1	167008300	167009300	-0.2879877551532262
chr1	167008400	167009400	0.14294294988609768
chr1	167009400	167010400	-1.984855757543924
chr1	167009500	167010500	-1.3296580930569688
chr1	167009600	167010600	-1.387178231521332
chr1	167009700	167010700	-0.9540866204821038
chr1	167009800	167010800	-1.1467096580641942
chr1	167009900	167010900	0.03256105222388287
chr1	167010000	167011000	-0.16684106827405756
chr1	167010100	167011100	-0.9712627810485904
chr1	167010200	167011200	-1.0282863669053801
chr1	167010300	167011300	-1.0590070283066844
chr1	167010400	167011400	-1.0672347091067933
chr1	167010500	167011500	-0.9734382680627832
chr1	167010600	167011600	-0.9842303656885146
chr1	167010700	167011700	-0.8122393420771675
chr1	167010800	167011800	-0.25299680404494457
chr1	167010900	167011900	-0.8617585394804333
chr1	167011000	167012000	-1.1152088128795472
chr1	167011100	167012100	-0.2709847311359064
chr1	167011200	167012200	-0.17301573014247276
chr1	167011300	167012300	0.583902336285031
chr1	167011400	167012400	1.1169140291720805
chr1	167011500	167012500	0.9271911332110236
chr1	167011600	167012600	0.7606967536069016
chr1	167011700	167012700	-0.6040783376559781
chr1	167011800	167012800	-0.4842430511114649
chr1	167011900	167012900	-0.11156803352773707
chr1	167012000	167013000	0.5293923021453261
chr1	167012100	167013100	0.6589537476143292
chr1	167012200	167013200	1.4082199854033568
chr1	167012300	167013300	1.1006360625172236
chr1	167012400	167013400	1.223545168316823
chr1	167012500	167013500	1.6090720944329266
chr1	167012600	167013600	1.5887087527928596
chr1	167012700	167013700	2.6496360734635043
chr1	167012800	167013800	2.747028863580771
chr1	167012900	167013900	2.368492195810206
chr1	167013000	167014000	1.7000173522011097
chr1	167013100	167014100	1.8402144556111149
chr1	167013200	167014200	1.4708282179944694
chr1	167013300	167014300	1.7899259876330893
chr1	167013400	167014400	0.8753844642116949
chr1	167013500	167014500	0.6895827032741071
chr1	167013600	167014600	0.5698130738937852
chr1	167013700	167014700	-0.3917760706442808
chr1	167013800	167014800	-0.5078958708879024
chr1	167013900	167014900	0.12713379263900856
chr1	167014000	167015000	0.7594640161191725
chr1	167014100	167015100	0.6195751978559539
chr1	167014200	167015200	0.7349293792462123
chr1	167014300	167015300	0.521651545357787
chr1	167014400	167015400	0.6882307953928566
chr1	167014500	167015500	0.9721200090740084
chr1	167014600	167015600	1.4624109719449796
chr1	167014700	167015700	2.2053571503721736
chr1	167014800	167015800	2.136288217065652
chr1	167014900	167015900	1.4429186796754223
chr1	167015000	167016000	1.114673862328638
chr1	167015100	167016100	0.8692625907039857
chr1	167015200	167016200	0.5985783400057454
chr1	167015300	167016300	1.1130893056617823
chr1	167015400	167016400	1.6030011283800374
chr1	167015500	167016500	1.314209029798418
chr1	167015600	167016600	1.5864088924679625
chr1	167015700	167016700	1.8761960171074468
chr1	167015800	167016800	1.588912251396736
chr1	167015900	167016900	2.0836323974963795
chr1	167016000	167017000	1.7496299211576134
chr1	167016100	167017100	1.633361167139054
chr1	167016200	167017200	1.5819120237002835
chr1	167016300	167017300	1.179922991082024
chr1	167016400	167017400	0.665058542130305
chr1	167016500	167017500	0.8555690866914626
chr1	167016600	167017600	0.3891042421394192
chr1	167016700	167017700	-0.01092629648446222
chr1	167016800	167017800	0.3981300435993668
chr1	167016900	167017900	0.2809957703171305
chr1	167017000	167018000	0.3325980743902125
chr1	167017100	167018100	0.31920340676420145
chr1	167017200	167018200	0.4428445235685761
chr1	167017300	167018300	0.3889188062318405
chr1	167017400	167018400	0.9552684482825884
chr1	167017500	167018500	0.5105119239569607
chr1	167017600	167018600	-0.11228067120015496
chr1	167017700	167018700	-0.11385612357022325
chr1	167017800	167018800	-0.22998394304358355
chr1	167017900	167018900	-0.03502003186407356
chr1	167018000	167019000	0.2726469897507238
chr1	167018100	167019100	0.6390101352615898
chr1	167018200	167019200	0.6978932483302691
chr1	167018300	167019300	0.643775045563376
chr1	167018400	167019400	0.4681800518872056
chr1	167018500	167019500	0.6387071081369897
chr1	167018600	167019600	1.5127341355460144
chr1	167018700	167019700	1.8233722600533355
chr1	167018800	167019800	2.1453212041539653
chr1	167018900	167019900	2.2201378269054954
chr1	167019000	167020000	2.865843188918739
chr1	167019100	167020100	2.482522839111518
chr1	167019200	167020200	2.209439326886166
chr1	167019300	167020300	2.0447874532534525
chr1	167019400	167020400	2.1427914956972085
chr1	167019500	167020500	2.5271592030065357
chr1	167019600	167020600	2.3220188262790202
chr1	167019700	167020700	2.00093824616853
chr1	167019800	167020800	1.7941920705829033
chr1	167019900	167020900	1.155452035327732
chr1	167020000	167021000	0.43086719390382977
chr1	167020100	167021100	0.6326788552107654
chr1	167020200	167021200	0.11641783573382575
chr1	167020300	167021300	0.3994900858737011
chr1	167020400	167021400	0.22071635514396407
chr1	167020500	167021500	0.2743961410064165
chr1	167020600	167021600	0.28865018990466323
chr1	167020700	167021700	1.1068625457867671
chr1	167020800	167021800	1.2259549893647783
chr1	167020900	167021900	1.1926176767423535
chr1	167021000	167022000	1.4246509913433574
chr1	167021100	167022100	1.4493916632689732
chr1	167021200	167022200	1.8258214232323215
chr1	167021300	167022300	1.4773701986598582
chr1	167021400	167022400	1.3555176136103784
chr1	167021500	167022500	0.7909494640015177
chr1	167021600	167022600	0.4973550714356649
chr1	167021700	167022700	-0.6133995988717373
chr1	167021800	167022800	-0.7156801833516858
chr1	167021900	167022900	-0.9203620572001644
chr1	167022000	167023000	-1.073087787322039
chr1	167022100	167023100	-1.067632698389277
chr1	167022200	167023200	-0.9809035280866129
chr1	167022300	167023300	-0.5586566072122945
chr1	167022400	167023400	-0.7402179286172861
chr1	167022500	167023500	-0.8049459433170236
chr1	167022600	167023600	-0.6754956590854985
chr1	167022700	167023700	-0.3081060285043848
chr1	167022800	167023800	-0.8335693866977891
chr1	167022900	167023900	-0.42807537383916267
chr1	167023000	167024000	-0.0065812540683415814
chr1	167023100	167024100	0.2256064387076745
chr1	167023200	167024200	0.7150722780401351
chr1	167023300	167024300	0.9530663400783244
chr1	167023400	167024400	1.3283640731450903
chr1	167023500	167024500	1.781130721934618
chr1	167023600	167024600	2.033597610236361
chr1	167023700	167024700	1.796045800469007
chr1	167023800	167024800	2.058616861359209
chr1	167023900	167024900	1.4381729656629887
chr1	167024000	167025000	0.7962334451677369
chr1	167024100	167025100	0.6008043255345396
chr1	167024200	167025200	0.4434734547829889
chr1	167024300	167025300	0.129696020234583
chr1	167024400	167025400	-0.1805194984681043
chr1	167024500	167025500	-1.0800208072564943
chr1	167024600	167025600	-1.5187715870129903
chr1	167024700	167025700	-1.4895736100560015
chr1	167024800	167025800	-1.4619554744885686
chr1	167024900	167025900	-0.5313154633299753
chr1	167025000	167026000	-0.1637554828170682
chr1	167025100	167026100	-0.07189320415195591
chr1	167025200	167026200	0.14046639712630807
chr1	167025300	167026300	-0.10213122916443823
chr1	167025400	167026400	0.449317772656582
chr1	167025500	167026500	1.254316587193542
chr1	167025600	167026600	1.808039032307815
chr1	167025700	167026700	2.0964114283859097
chr1	167025800	167026800	2.4652270201097206
chr1	167025900	167026900	2.0198512883606283
chr1	167026900	167027900	0.23557077410746896
chr1	167027000	167028000	0.017550034651549442
chr1	167027100	167028100	0.09688772173311423
chr1	167027200	167028200	-0.005527184751833143
chr1	167027300	167028300	0.2040572165902525
chr1	167027400	167028400	0.6585204307198177
chr1	167027500	167028500	1.0559222860076274
chr1	167027600	167028600	1.8662327906745737
chr1	167027700	167028700	2.0434248379452846
chr1	167027800	167028800	1.8377925429489568
chr1	167028100	167029100	1.8349362924291868
chr1	167029800	167030800	-0.7537960240739674
chr1	167029900	167030900	0.16059250967771613
chr1	167030000	167031000	0.5476947284101341
chr1	167030100	167031100	1.4185774226319217
chr1	167030200	167031200	1.65646523093973
chr1	167030300	167031300	2.17745439009958
chr1	167030400	167031400	2.791705294321308
chr1	167030500	167031500	2.6600877529025744
chr1	167030600	167031600	2.166369507195246
chr1	167030700	167031700	2.4609490563552634
chr1	167030800	167031800	3.1462240955683987
chr1	167030900	167031900	2.8074699448724516
chr1	167031000	167032000	2.970444971050531
chr1	167031100	167032100	2.53457513698648
chr1	167031200	167032200	2.503165579991064
chr1	167031300	167032300	2.355751335196996
chr1	167031400	167032400	1.922617179967269
chr1	167031500	167032500	2.2085674084294595
chr1	167031600	167032600	2.7637875914524237
chr1	167031700	167032700	2.5453900119355706
chr1	167031800	167032800	2.249713544749333
chr1	167031900	167032900	2.3222268855820385
chr1	167032000	167033000	1.7962452147035415
chr1	167032100	167033100	1.7171471827708062
chr1	167032200	167033200	0.4340633150873805
chr1	167032300	167033300	0.4433605701240303
chr1	167032400	167033400	0.4669155897698145
chr1	167032500	167033500	0.2350683047899749
chr1	167032600	167033600	0.40878486422745397
chr1	167032700	167033700	0.3958814744338232
chr1	167032800	167033800	-0.30720101315512577
chr1	167032900	167033900	-0.14565355260986046
chr1	167033000	167034000	0.208184475527787
chr1	167033100	167034100	0.5556500753779878
chr1	167033200	167034200	1.1547003082526948
chr1	167033300	167034300	1.0907047376251742
chr1	167033400	167034400	0.8754789015638375
chr1	167033500	167034500	1.6081220703873822
chr1	167033600	167034600	1.3166335982698625
chr1	167033700	167034700	1.4419816797695435
chr1	167033800	167034800	1.664741385945702
chr1	167033900	167034900	1.8502131408240727
chr1	167034000	167035000	1.6430377525028381
chr1	167034100	167035100	0.7557584247061663
chr1	167034200	167035200	0.9581272816524704
chr1	167034300	167035300	0.8103937123004648
chr1	167034400	167035400	0.7075432034330372
chr1	167034500	167035500	0.3817192654933729
chr1	167034600	167035600	0.17695005915407852
chr1	167034700	167035700	-0.24776601049307906
chr1	167034800	167035800	-0.1993139073346541
chr1	167034900	167035900	-0.7021757057822782
chr1	167035000	167036000	-0.9047141587021934
chr1	167035100	167036100	-0.6496338874752376
chr1	167035200	167036200	-0.373094917117356
chr1	167035300	167036300	-1.0216689167200597
chr1	167035400	167036400	-0.28201861582185617
chr1	167035500	167036500	-0.8794016291692586
chr1	167035600	167036600	-0.324246508355624
chr1	167035700	167036700	-0.38345838391626025
chr1	167035800	167036800	-0.6587505514681121
chr1	167035900	167036900	-0.30328239728963924
chr1	167036000	167037000	-0.23220919181155739
chr1	167036100	167037100	-0.19092003964803764
chr1	167036200	167037200	-0.3142487618848249
chr1	167036300	167037300	0.0524663458709184
chr1	167036400	167037400	0.06594673224571761
chr1	167036500	167037500	0.3916760454643345
chr1	167036600	167037600	0.08104821442176945
chr1	167036700	167037700	0.35792968900209793
chr1	167036800	167037800	0.7875264635415097
chr1	167036900	167037900	0.45034000274465696
chr1	167037000	167038000	0.3399369316305642
chr1	167037100	167038100	0.6144772170104424
chr1	167037200	167038200	0.5341657119022729
chr1	167037300	167038300	0.4278242706537805
chr1	167037400	167038400	-0.37879064135654295
chr1	167037500	167038500	-0.11698445891711325
chr1	167038100	167039100	0.13354462103226358
chr1	167038200	167039200	0.7181987278464367
chr1	167038300	167039300	1.057674647539309
chr1	167038400	167039400	1.0316835714600865
chr1	167038500	167039500	0.9242054528241884
chr1	167038600	167039600	0.6891935969096156
chr1	167038700	167039700	1.6564554391494342
chr1	167038800	167039800	1.5297932665432898
chr1	167038900	167039900	1.5214914478873878
chr1	167039000	167040000	1.2816105230662374
chr1	167039100	167040100	1.398072994237959
chr1	167039200	167040200	1.113919714763163
chr1	167039300	167040300	1.007519971228506
chr1	167039400	167040400	1.3014883522958494
chr1	167039500	167040500	1.5292154629634953
chr1	167040000	167041000	0.5074375522968988
chr1	167040100	167041100	0.8863209808541249
chr1	167040200	167041200	0.7310040486672901
chr1	167040300	167041300	0.7600457026710227
chr1	167041400	167042400	-0.010990984976743378
chr1	167041500	167042500	-0.2010620433188521
chr1	167041600	167042600	-0.6958141529335091
chr1	167041700	167042700	-0.7210651010183734
chr1	167041800	167042800	-0.8567751871967733
chr1	167041900	167042900	-1.3118111392317742
chr1	167042000	167043000	-1.4571751676840468
chr1	167042100	167043100	-1.4451986399860977
chr1	167042200	167043200	-1.2456098462573588
chr1	167042300	167043300	-0.9368269907139704
chr1	167042400	167043400	-0.468586856820745
chr1	167042500	167043500	-0.5246588836699708
chr1	167042600	167043600	-0.4610650598260965
chr1	167042700	167043700	0.1567062189847803
chr1	167042800	167043800	0.6608888763326479
chr1	167042900	167043900	0.6836220387580798
chr1	167043000	167044000	0.8310453618153854
chr1	167043100	167044100	0.7556174893054264
chr1	167043200	167044200	0.778615304417568
chr1	167043300	167044300	1.532898173639738
chr1	167043400	167044400	1.227891186289146
chr1	167043500	167044500	1.7562846421861176
chr1	167043600	167044600	1.9295399264233617
chr1	167043700	167044700	1.6789506900236415
chr1	167043800	167044800	0.3798545316647388
chr1	167043900	167044900	0.19830398543067504
chr1	167044000	167045000	0.4194070526707968
chr1	167044100	167045100	0.7200873018374608
chr1	167044200	167045200	0.19472024665497165
chr1	167044300	167045300	-0.6544092000742521
chr1	167044400	167045400	-0.04469865103783963
chr1	167044500	167045500	0.1923383559857808
chr1	167044600	167045600	0.05877279917381921
chr1	167044700	167045700	-0.7830255498062113
chr1	167044800	167045800	0.2786810928201991
chr1	167044900	167045900	0.9647645091647354
chr1	167045000	167046000	0.5078194774161021
chr1	167045100	167046100	0.4341259696468341
chr1	167045200	167046200	0.9036888722016324
chr1	167045300	167046300	0.9589892997851914
chr1	167045400	167046400	0.3344541061095596
chr1	167045500	167046500	-0.051229123930914035
chr1	167045600	167046600	0.5059233992321798
chr1	167045700	167046700	0.8230069138091102
chr1	167045800	167046800	0.18543817519921468
chr1	167045900	167046900	-0.10278934103313836
chr1	167046000	167047000	-0.0359054150242229
chr1	167046100	167047100	-0.4293877236099045
chr1	167046200	167047200	-0.6598944497511571
chr1	167046300	167047300	-1.0911916559325718
chr1	167046400	167047400	-0.8916833954736212
chr1	167046500	167047500	-1.642812106521161
chr1	167046600	167047600	-2.008104350684212
chr1	167046700	167047700	-1.8371569411950976
chr1	167046800	167047800	-1.5762093307884644
chr1	167046900	167047900	-1.776014309011299
chr1	167047000	167048000	-1.4198638632971312
chr1	167047100	167048100	-0.6853296358413545
chr1	167047200	167048200	-0.5404134063441474
chr1	167047300	167048300	-0.23210620941019136
chr1	167047400	167048400	0.017387676049867583
chr1	167047500	167048500	0.2410731259907829
chr1	167047600	167048600	0.8146561223852258
chr1	167047700	167048700	0.5459714941746325
chr1	167047800	167048800	0.1550341225102217
chr1	167047900	167048900	0.3695196717605791
chr1	167048000	167049000	0.4363642039962826
chr1	167048100	167049100	-0.15021789953003895
chr1	167048200	167049200	-0.04117927258119385
chr1	167048300	167049300	0.2559968233656076
chr1	167048400	167049400	0.6800814882145161
chr1	167048500	167049500	0.9197848473556884
chr1	167048600	167049600	0.02159373053416016
chr1	167048700	167049700	1.1683293974026008
chr1	167048800	167049800	1.9791988755787109
chr1	167048900	167049900	2.179916446674167
chr1	167049000	167050000	1.7945269316135668
chr1	167049100	167050100	2.206944846546845
chr1	167049200	167050200	2.4116107019204174
chr1	167049300	167050300	1.8820361872477973
chr1	167049400	167050400	1.8768565966898267
chr1	167049500	167050500	2.157449968991504
chr1	167049600	167050600	2.6849575995013018
chr1	167049700	167050700	2.2878861851446577
chr1	167049800	167050800	1.5215095586171317
chr1	167049900	167050900	1.6209443921468365
chr1	167050000	167051000	1.7439583173102415
chr1	167050100	167051100	1.605037971235382
chr1	167050200	167051200	1.6924683162165446
chr1	167050300	167051300	2.21115880560515
chr1	167050400	167051400	1.5953986607937252
chr1	167050500	167051500	1.6760730182281047
chr1	167050600	167051600	1.1251798972091689
chr1	167050700	167051700	0.7879375111086041
chr1	167050800	167051800	1.6138487287157346
chr1	167050900	167051900	1.601604857036218
chr1	167051000	167052000	1.6887037475462603
chr1	167051100	167052100	2.1042911073550217
chr1	167051200	167052200	2.165954766882832
chr1	167051300	167052300	1.904470705275014
chr1	167051400	167052400	2.2599194114502428
chr1	167051500	167052500	2.5587376052789232
chr1	167051600	167052600	2.9883206530038917
chr1	167051700	167052700	3.5880789583041346
chr1	167051800	167052800	3.518098346421448
chr1	167051900	167052900	3.7661075779301374
chr1	167052000	167053000	3.847355034028346
chr1	167052100	167053100	3.295686425011978
chr1	167052200	167053200	3.2298867008059657
chr1	167052300	167053300	3.1624726765682762
chr1	167052400	167053400	2.9866652827961717
chr1	167052500	167053500	2.5465978925579438
chr1	167052600	167053600	2.655096967865234
chr1	167052700	167053700	2.32563880897969
chr1	167052800	167053800	1.6032655244277083
chr1	167053200	167054200	1.7094428053506343
chr1	167053300	167054300	1.5798188696994342
chr1	167053400	167054400	1.5293978340402477
chr1	167053500	167054500	1.4733906844850444
chr1	167053600	167054600	2.046364254993572
chr1	167053700	167054700	2.4218512790774636
chr1	167053800	167054800	3.0554140258700184
chr1	167053900	167054900	2.5667175270036875
chr1	167054000	167055000	2.53370285908481
chr1	167054100	167055100	2.479432839873177
chr1	167054200	167055200	2.0902017958193237
chr1	167054300	167055300	2.3081357951197683
chr1	167054400	167055400	2.162748610688456
chr1	167054500	167055500	2.437711396033093
chr1	167054600	167055600	2.1209022125349746
chr1	167054700	167055700	2.427201093531716
chr1	167054800	167055800	1.8077963291550243
chr1	167054900	167055900	2.301901209844396
chr1	167055000	167056000	2.4439387833864594
chr1	167055100	167056100	1.751638085432021
chr1	167055200	167056200	1.8313640005929963
chr1	167055300	167056300	1.2230124322238018
chr1	167055400	167056400	1.3388816438865172
chr1	167055500	167056500	1.9578422430304856
chr1	167057000	167058000	0.7245660390063718
chr1	167057100	167058100	0.06497020283817291
chr1	167057200	167058200	0.20878517964656207
chr1	167057300	167058300	0.2063328603831064
chr1	167057400	167058400	0.5550115066470899
chr1	167057500	167058500	0.6961040970774379
chr1	167057600	167058600	0.8733701631554309
chr1	167057700	167058700	1.100707186253211
chr1	167057800	167058800	1.210442661002063
chr1	167057900	167058900	1.1988233528162382
chr1	167058000	167059000	1.2482091779500213
chr1	167058100	167059100	1.5901083802211868
chr1	167058200	167059200	1.0410436936108216
chr1	167058300	167059300	0.7338147036930498
chr1	167058400	167059400	0.1346045611431437
chr1	167058500	167059500	-0.5014889656927108
chr1	167058600	167059600	-1.325055556021207
chr1	167058700	167059700	-1.6889056948655774
chr1	167058800	167059800	-1.955094425909372
chr1	167058900	167059900	-2.1523882586806007
chr1	167059000	167060000	-1.945817737385089
chr1	167059100	167060100	-1.6145473660952754
chr1	167059200	167060200	-2.0181479092476304
chr1	167059300	167060300	-1.0500497223270466
chr1	167059400	167060400	-0.3166325083580743
chr1	167059500	167060500	-0.3270986383336333
chr1	167059600	167060600	-0.18782480639634613
chr1	167059700	167060700	0.01826206254122433
chr1	167059800	167060800	0.514595066245891
chr1	167059900	167060900	1.075953188116868
chr1	167060000	167061000	0.8320885714736701
chr1	167060100	167061100	0.14509542407833512
chr1	167060200	167061200	1.2548649742065296
chr1	167060300	167061300	0.8290479656539769
chr1	167060400	167061400	0.5342391220152883
chr1	167060500	167061500	0.9638319464206828
chr1	167060600	167061600	0.19299664228836405
chr1	167061200	167062200	-0.5086925313397759
chr1	167062700	167063700	-0.4738763539207791
chr1	167062800	167063800	-0.2311392075623425
chr1	167063900	167064900	1.5076281888616296
chr1	167064000	167065000	1.631108741227725
chr1	167064100	167065100	1.3470441033247824
chr1	167064200	167065200	1.3515262697769257
chr1	167064300	167065300	1.86705481344496
chr1	167064400	167065400	1.728259409629874
chr1	167064500	167065500	2.231048158271141
chr1	167064600	167065600	2.233640762869425
chr1	167064700	167065700	2.3429377987587805
chr1	167064800	167065800	2.093966539653956
chr1	167064900	167065900	1.9266055737211865
chr1	167065000	167066000	2.019276268593403
chr1	167065100	167066100	2.6653560395542595
chr1	167065200	167066200	2.2512427040067022
chr1	167065300	167066300	1.9677758230827416
chr1	167065400	167066400	1.9530223132124889
chr1	167065500	167066500	1.5006210954297097
chr1	167065600	167066600	1.7475596791890575
chr1	167065700	167066700	1.2951613926778742
chr1	167065800	167066800	1.423926311685041
chr1	167065900	167066900	1.4268034032450445
chr1	167066000	167067000	1.066103983570044
chr1	167066100	167067100	0.6667258487997679
chr1	167066200	167067200	1.0279694740834555
chr1	167066300	167067300	0.5841675155552085
chr1	167066400	167067400	-0.21201055532758184
chr1	167066500	167067500	-0.31723184058611553
chr1	167066600	167067600	-0.9460740829182356
chr1	167066700	167067700	-1.2134979444420968
chr1	167066800	167067800	-0.7009206945019576
chr1	167066900	167067900	-1.5702087028293463
chr1	167067000	167068000	-1.3393946288484833
chr1	167067100	167068100	-0.9812282891476782
chr1	167067200	167068200	-0.6874047911553629
chr1	167067300	167068300	-1.1812739559487442
chr1	167067400	167068400	-1.150850166220509
chr1	167067500	167068500	-0.6184174285685561
chr1	167067600	167068600	0.17292314444944454
chr1	167067700	167068700	0.6247412616208509
chr1	167067800	167068800	0.6702574311120411
chr1	167067900	167068900	1.7190831926230807
chr1	167068000	167069000	1.8551835796574316
chr1	167068100	167069100	1.7342676534525443
chr1	167068200	167069200	1.642616643727656
chr1	167068300	167069300	2.0380019087954944
chr1	167068400	167069400	2.308798205590564
chr1	167068500	167069500	1.9848749516183493
chr1	167068600	167069600	1.262507607809917
chr1	167068700	167069700	0.7232857045502857
chr1	167068800	167069800	0.3250579667448835
chr1	167068900	167069900	-0.2307926567162965
chr1	167069000	167070000	-0.6236920560118236
chr1	167069100	167070100	-0.9301074623258582
chr1	167069200	167070200	-1.543623932039699
chr1	167069300	167070300	-1.7404513256126293
chr1	167069400	167070400	-2.4554113417602204
chr1	167069500	167070500	-2.637529704732205
chr1	167069600	167070600	-2.0720628347408625
chr1	167069700	167070700	-1.3831166161188626
chr1	167069800	167070800	-1.7791332457692175
chr1	167069900	167070900	-1.6219091599768354
chr1	167070000	167071000	-1.4780278068288113
chr1	167070100	167071100	-1.161618603102122
chr1	167070200	167071200	-0.2615061779343148
chr1	167070300	167071300	-0.5891400088883371
chr1	167070400	167071400	-0.021882139721959667
chr1	167070500	167071500	0.4910442530904498
chr1	167070600	167071600	0.13861549215096702
chr1	167070700	167071700	-0.2217094874061916
chr1	167070800	167071800	0.2523188785144197
chr1	167070900	167071900	0.6841295880170315
chr1	167071000	167072000	0.9216626678450696
chr1	167071100	167072100	0.08019920320461753
chr1	167071200	167072200	-0.22373369946684232
chr1	167071300	167072300	0.2723948969628745
chr1	167071400	167072400	0.6386363188905574
chr1	167071500	167072500	0.8283748011630445
chr1	167071600	167072600	0.708179386663641
chr1	167071700	167072700	0.8388965828036936
chr1	167071800	167072800	0.7187710060093677
chr1	167071900	167072900	0.02139217825874347
chr1	167072000	167073000	-0.3951706788144042
chr1	167072100	167073100	0.04166940211202495
chr1	167072200	167073200	-0.03489938935464839
chr1	167072300	167073300	0.1353311678958407
chr1	167072400	167073400	-0.4700804649329814
chr1	167072500	167073500	-0.7775252014890021
chr1	167072600	167073600	-0.2464433865677181
chr1	167072700	167073700	-0.26635356984538416
chr1	167072800	167073800	-0.1872971594320256
chr1	167072900	167073900	0.037441352293836286
chr1	167073000	167074000	-0.006610647032991664
chr1	167073100	167074100	0.5107045872728614
chr1	167075000	167076000	0.707991791661935
chr1	167075100	167076100	0.6454290227164822
chr1	167075200	167076200	0.5882582628013363
chr1	167075300	167076300	0.5329314428151484
chr1	167075400	167076400	-0.2740694998698203
chr1	167075500	167076500	-0.02153499381915525
chr1	167075600	167076600	0.2659365372612834
chr1	167075700	167076700	0.07142441460026436
chr1	167075800	167076800	-0.08481134325133598
chr1	167075900	167076900	1.0843847943645617
chr1	167076000	167077000	0.529895449780207
chr1	167076100	167077100	0.4090965287395349
chr1	167076200	167077200	0.9418100598476916
chr1	167076300	167077300	0.7113053074054813
chr1	167076400	167077400	1.5120564549293258
chr1	167076500	167077500	1.2099887828560507
chr1	167076600	167077600	0.9778292004110182
chr1	167076700	167077700	0.7896244379590129
chr1	167076800	167077800	0.3602878234970453
chr1	167076900	167077900	-0.44411604708541796
chr1	167077000	167078000	-0.5267565959918666
chr1	167077100	167078100	-0.7928772899067059
chr1	167077200	167078200	-1.7229440128420803
chr1	167077300	167078300	-1.7877118925242672
chr1	167077400	167078400	-2.503011924714168
chr1	167077500	167078500	-2.3996285845473384
chr1	167077600	167078600	-2.164922519164002
chr1	167077700	167078700	-1.4578196412974689
chr1	167077800	167078800	-1.0758373892741728
chr1	167077900	167078900	-1.0857094899506938
chr1	167078000	167079000	-0.6043715422933257
chr1	167078100	167079100	-0.5136964076894811
chr1	167078200	167079200	-0.06464044234504074
chr1	167078300	167079300	0.4994824397236267
chr1	167078400	167079400	0.4995431954019818
chr1	167078500	167079500	0.3906851969647607
chr1	167078600	167079600	-0.45183631779546
chr1	167078700	167079700	-1.119327805774552
chr1	167078800	167079800	-1.582806346606728
chr1	167078900	167079900	-1.656663205132112
chr1	167079000	167080000	-1.8466923110293747
chr1	167079100	167080100	-1.9425319714070264
chr1	167079200	167080200	-1.7908947130923305
chr1	167079300	167080300	-1.9272963814865047
chr1	167079400	167080400	-1.3716936921387903
chr1	167079500	167080500	-0.8522569263559794
chr1	167079600	167080600	-0.412543850765056
chr1	167079700	167080700	-0.1895616260762039
chr1	167079800	167080800	-0.6859336984283987
chr1	167079900	167080900	-1.051318372374537
chr1	167080000	167081000	-1.5642962040256412
chr1	167080100	167081100	-1.3187970507032265
chr1	167080200	167081200	-1.2514302380654942
chr1	167080300	167081300	-1.312873835939137
chr1	167080400	167081400	-1.5151128531056741
chr1	167080500	167081500	-2.16253640283404
chr1	167080600	167081600	-1.5288601132527495
chr1	167080700	167081700	-1.3852367538126824
chr1	167080800	167081800	-0.4308095132596714
chr1	167080900	167081900	0.08468959022365141
chr1	167081000	167082000	0.5893589932404795
chr1	167081100	167082100	0.28073417011366386
chr1	167081200	167082200	-0.3685411264587005
chr1	167081300	167082300	-0.3546083008929398
chr1	167081400	167082400	-0.08019263279661061
chr1	167081500	167082500	-0.08913886578421441
chr1	167081600	167082600	-0.3666520521763672
chr1	167081700	167082700	-0.5909740802705629
chr1	167081800	167082800	-0.4531549500851608
chr1	167081900	167082900	-0.6134806642264449
chr1	167082000	167083000	-0.5745927761185677
chr1	167082100	167083100	0.5252110032368067
chr1	167082200	167083200	1.0404300687279875
chr1	167082300	167083300	0.2925829351545693
chr1	167082400	167083400	0.4108492435028455
chr1	167082500	167083500	0.9595773281633754
chr1	167082600	167083600	0.962265488814192
chr1	167082700	167083700	1.1217604733208535
chr1	167082800	167083800	0.927638617556746
chr1	167082900	167083900	1.046426068933368
chr1	167083000	167084000	0.5642923372763725
chr1	167083100	167084100	-0.17337623216651227
chr1	167083200	167084200	-0.14570271613795988
chr1	167083300	167084300	0.4829529617838982
chr1	167083400	167084400	0.40567724593947024
chr1	167083500	167084500	0.3064997808003859
chr1	167083600	167084600	-0.14682066702755958
chr1	167083700	167084700	-0.6622776518123907
chr1	167083800	167084800	-0.3070755907531962
chr1	167083900	167084900	-0.7172112635724442
chr1	167084000	167085000	-0.2737249475913462
chr1	167084100	167085100	-0.22479584690537016
chr1	167084200	167085200	-0.4063242904582421
chr1	167084300	167085300	-0.2890978574369056
chr1	167084400	167085400	0.14038109838151286
chr1	167084500	167085500	0.205041884131002
chr1	167084600	167085600	0.6925187236924589
chr1	167084700	167085700	1.357177174416512
chr1	167084800	167085800	0.5158016626446316
chr1	167084900	167085900	0.8971697556209036
chr1	167085000	167086000	0.8332550744890126
chr1	167085100	167086100	0.7901663552527626
chr1	167085200	167086200	0.8949736839689166
chr1	167085300	167086300	0.9389528557772282
chr1	167085400	167086400	0.3612256007613863
chr1	167086200	167087200	0.7547706295017453
chr1	167086300	167087300	0.7064759540045332
chr1	167086400	167087400	0.4450002455710465
chr1	167086500	167087500	0.4569294761328097
chr1	167086600	167087600	0.14915644917794593
chr1	167086700	167087700	0.1868045375453698
chr1	167086800	167087800	0.32637217091302473
chr1	167086900	167087900	0.5154978493886624
chr1	167087000	167088000	0.7419751517242101
chr1	167087100	167088100	1.0509332344780795
chr1	167087200	167088200	1.3099118499902371
chr1	167087300	167088300	1.7275745077515683
chr1	167087400	167088400	1.918318974545504
chr1	167087500	167088500	1.9773540536578311
chr1	167087600	167088600	2.1945215880755797
chr1	167087700	167088700	1.9298421299453
chr1	167087800	167088800	1.6108618839216742
chr1	167087900	167088900	0.8709522435095781
chr1	167088000	167089000	0.5573831137690614
chr1	167088100	167089100	-0.031012320893504607
chr1	167088200	167089200	-0.1190325987986028
chr1	167088300	167089300	-1.3495168319944266
chr1	167088400	167089400	-1.3450235905459766
chr1	167088500	167089500	-0.8840946007137317
chr1	167088600	167089600	-1.0927655921059187
chr1	167088700	167089700	-1.0992040013153477
chr1	167088800	167089800	-1.1769587893234146
chr1	167088900	167089900	-0.9811624422609876
chr1	167089000	167090000	-1.1733494241679858
chr1	167089100	167090100	-0.4397614751729847
chr1	167089200	167090200	-0.7117023748538274
chr1	167089300	167090300	0.022257880749891927
chr1	167089400	167090400	0.6809259802716172
chr1	167089500	167090500	0.4651358246405612
chr1	167089600	167090600	0.4445258283051974
chr1	167089700	167090700	0.6147334212002132
chr1	167089800	167090800	0.8205877991572577
chr1	167089900	167090900	0.4725243720643528
chr1	167090000	167091000	0.9752228455258468
chr1	167090100	167091100	1.214780795178757
chr1	167090200	167091200	1.280847214440749
chr1	167090300	167091300	1.4733582816146062
chr1	167090400	167091400	0.9794211852301702
chr1	167090500	167091500	1.296050457819394
chr1	167090600	167091600	1.1750324774944685
chr1	167090700	167091700	1.0739110824906666
chr1	167090800	167091800	0.9400058998991022
chr1	167090900	167091900	0.8587858015769614
chr1	167091000	167092000	0.6314571759652883
chr1	167091100	167092100	0.36457058329350506
chr1	167091200	167092200	0.2603620117971645
chr1	167091300	167092300	-0.2365239143536723
chr1	167091400	167092400	-0.4453402624484288
chr1	167091500	167092500	-0.8519735733732042
chr1	167091600	167092600	-1.2994228178530411
chr1	167091700	167092700	-1.059522177941902
chr1	167091800	167092800	-1.1094008981201398
chr1	167091900	167092900	-0.7410588152037806
chr1	167092000	167093000	-1.2275528463274479
chr1	167092100	167093100	-1.3956912603289375
chr1	167092200	167093200	-1.1245010522513752
chr1	167092300	167093300	-1.1932289373714409
chr1	167092400	167093400	-0.9287849846874257
chr1	167092500	167093500	-1.2250115714134309
chr1	167092600	167093600	-1.4094073446097155
chr1	167092700	167093700	-2.124677599943806
chr1	167092800	167093800	-2.308762387278632
chr1	167092900	167093900	-2.2559977299090663
chr1	167093000	167094000	-1.6998817287946728
chr1	167093100	167094100	-1.5598442294545531
chr1	167093200	167094200	-1.3556644177478159
chr1	167093300	167094300	-1.3460314854330158
chr1	167093400	167094400	-0.8889536104245236
chr1	167093500	167094500	-0.4522211573592595
chr1	167093600	167094600	0.4082616625947206
chr1	167093700	167094700	0.936631774607028
chr1	167093800	167094800	1.3265137637456774
chr1	167093900	167094900	1.3369363798489384
chr1	167094000	167095000	1.4411743087377507
chr1	167095200	167096200	-0.3667439278368329
chr1	167095300	167096300	-1.3406344446301424
chr1	167095400	167096400	-1.243257022929568
chr1	167095500	167096500	-0.6249276356850472
chr1	167095600	167096600	-0.4969693916170824
chr1	167095700	167096700	-0.3146002052908679
chr1	167095800	167096800	0.08583408206371039
chr1	167095900	167096900	-0.22411561295186333
chr1	167096000	167097000	-0.2929831029105207
chr1	167096100	167097100	0.13472731972665578
chr1	167096200	167097200	-0.8604190366827714
chr1	167096300	167097300	-0.36285325323315615
chr1	167096400	167097400	-0.3150855727152709
chr1	167096500	167097500	-0.8352991363747677
chr1	167096600	167097600	-0.4423888253380464
chr1	167096700	167097700	-0.4890131169162615
chr1	167096800	167097800	-1.08826860447634
chr1	167096900	167097900	-0.8942261636809395
chr1	167097000	167098000	-0.9793230930845364
chr1	167098100	167099100	0.19693503686483185
chr1	167098200	167099200	-0.024003287817941588
chr1	167098300	167099300	-0.6533765531705774
chr1	167098400	167099400	-0.5149704508920885
chr1	167098500	167099500	-0.23473350902453266
chr1	167098600	167099600	0.13012702331410075
chr1	167098700	167099700	-0.06918372437110938
chr1	167098800	167099800	-0.4008207004825749
chr1	167098900	167099900	-1.3208167407419371
chr1	167099000	167100000	-0.7474909866014859
chr1	167099100	167100100	-0.6766375127069187
chr1	167099200	167100200	-0.38414739132695547
chr1	167099300	167100300	0.04622556222118606
chr1	167099400	167100400	0.6941703389629376
chr1	167099500	167100500	0.2525078173583565
chr1	167099600	167100600	0.3711216995582813
chr1	167099700	167100700	0.4759267622058202
chr1	167099800	167100800	0.9834375479603992
chr1	167099900	167100900	1.5725135180027958
chr1	167100000	167101000	0.9474844322858207
chr1	167100100	167101100	0.7358930905350337
chr1	167100200	167101200	1.1069453568224858
chr1	167100300	167101300	1.3738346199118072
chr1	167100400	167101400	0.9122237815360228
chr1	167100500	167101500	1.4574394728857998
chr1	167100600	167101600	1.1029898205594488
chr1	167100700	167101700	1.1102735550405407
chr1	167100800	167101800	0.15136094339197315
chr1	167101800	167102800	-0.17908359213197794
chr1	167101900	167102900	-0.4165182559845769
chr1	167102000	167103000	-0.11684580955943084
chr1	167102100	167103100	0.05972537811209243
chr1	167102200	167103200	0.5286823255856716
chr1	167102300	167103300	0.09439208130179556
chr1	167102400	167103400	0.19826262745206386
chr1	167102500	167103500	0.04262916899879485
chr1	167102600	167103600	-0.1202936379118873
chr1	167102700	167103700	-0.5417420106433349
chr1	167102800	167103800	-0.7091896479199058
chr1	167102900	167103900	-0.5140824133179023
chr1	167103000	167104000	-0.532634239614066
chr1	167103100	167104100	0.07608032558304251
chr1	167103200	167104200	-0.6769504734102509
chr1	167103300	167104300	-0.5048277127059745
chr1	167103400	167104400	-0.5510456737265562
chr1	167103500	167104500	-0.21576801852212024
chr1	167103600	167104600	-0.4012016043403873
chr1	167103700	167104700	0.04482453799072547
chr1	167103800	167104800	-0.09160964749297504
chr1	167103900	167104900	-0.3320819348640363
chr1	167104000	167105000	0.43953664741834786
chr1	167104100	167105100	-0.027891682429906577
chr1	167105200	167106200	0.21458696050741533
chr1	167105300	167106300	0.02587973258479197
chr1	167105400	167106400	-0.08550625880120072
chr1	167105500	167106500	-0.14172362981203174
chr1	167105600	167106600	-0.5593503934112788
chr1	167105700	167106700	-0.8842121010803474
chr1	167105800	167106800	-1.0363201960239758
chr1	167105900	167106900	-0.6576485040137785
chr1	167106000	167107000	-0.9791813287989629
chr1	167106100	167107100	-0.8162777653256218
chr1	167106200	167107200	-1.3433245305316803
chr1	167106300	167107300	-1.210334095143526
chr1	167106400	167107400	-1.4442100070306814
chr1	167106500	167107500	-1.054539855677431
chr1	167106600	167107600	-1.3286695891921103
chr1	167106700	167107700	-1.9000353478599388
chr1	167106800	167107800	-1.901719848424209
chr1	167106900	167107900	-1.8572344518377049
chr1	167107000	167108000	-1.4300012221143414
chr1	167107100	167108100	-1.4629296757061792
chr1	167107200	167108200	-0.9084846189903044
chr1	167107300	167108300	-0.6669077743637211
chr1	167107400	167108400	-0.4978078420180696
chr1	167107500	167108500	-0.3911096621873303
chr1	167107600	167108600	-0.29228507413944155
chr1	167107700	167108700	0.3420445730980348
chr1	167107800	167108800	0.26187057813197884
chr1	167107900	167108900	0.1939739003465076
chr1	167108000	167109000	0.580581505188631
chr1	167108100	167109100	0.7121753754486636
chr1	167108200	167109200	0.32474754924677635
chr1	167108300	167109300	-0.33359289113534485
chr1	167108400	167109400	0.15393840244716187
chr1	167108500	167109500	0.9032998356070548
chr1	167108600	167109600	1.3766369719254723
chr1	167108700	167109700	1.4229841019464042
chr1	167108800	167109800	1.4153954456854183
chr1	167108900	167109900	1.4041311633955558
chr1	167109000	167110000	1.2754694913997902
chr1	167109100	167110100	1.0172246191628154
chr1	167109200	167110200	1.6664487189699757
chr1	167109300	167110300	1.5959713458188831
chr1	167109400	167110400	0.7542678124466315
chr1	167109500	167110500	-0.015334413043122469
chr1	167109600	167110600	0.007126350010267532
chr1	167109700	167110700	0.03036538683431964
chr1	167109800	167110800	1.2189383264580025
chr1	167109900	167110900	0.569199119786068
chr1	167110000	167111000	0.5194991660328342
chr1	167110100	167111100	0.539781032076049
chr1	167110200	167111200	0.3231116561686049
chr1	167110300	167111300	0.6999718672437993
chr1	167110400	167111400	0.7033942735751906
chr1	167110500	167111500	1.0880959168697901
chr1	167111800	167112800	-0.11726347010832505
chr1	167111900	167112900	-0.6127067150799906
chr1	167112000	167113000	-0.4536589834108268
chr1	167112100	167113100	-0.566170434817667
chr1	167112200	167113200	-0.2274560888336183
chr1	167112300	167113300	-0.6769503468244591
chr1	167112400	167113400	-0.4827012141995735
chr1	167112500	167113500	-0.3284267688910697
chr1	167112600	167113600	-0.1871649642796779
chr1	167112700	167113700	-0.001510344786669077
chr1	167112800	167113800	-1.2514470863833382
chr1	167112900	167113900	-0.9992283322193596
chr1	167113000	167114000	-1.2537425541062504
chr1	167113100	167114100	-1.6113578439675451
chr1	167113200	167114200	-1.3527676871250611
chr1	167113300	167114300	-1.1656469627722104
chr1	167113400	167114400	-1.9009472796680802
chr1	167113500	167114500	-1.807818740823144
chr1	167113600	167114600	-1.7256610563570842
chr1	167113700	167114700	-2.208915686933946
chr1	167113800	167114800	-1.8063941067462064
chr1	167113900	167114900	-2.1417504833549343
chr1	167114000	167115000	-1.6250833013668513
chr1	167114100	167115100	-1.0096609568755732
chr1	167114200	167115200	-1.7393542851078458
chr1	167114300	167115300	-1.4968474503572156
chr1	167114400	167115400	-0.1641035295624794
chr1	167114500	167115500	-0.3529609978250227
chr1	167114600	167115600	-0.3922467620157271
chr1	167114700	167115700	0.15895767428390414
chr1	167114800	167115800	0.5874692408692781
chr1	167114900	167115900	0.4669983704144564
chr1	167115000	167116000	-0.6120041385323606
chr1	167115100	167116100	-0.5677980485685766
chr1	167115200	167116200	-0.5571452972084463
chr1	167115300	167116300	-0.3840501603462947
chr1	167115400	167116400	-0.8679962893466637
chr1	167115500	167116500	-0.7949161822858609
chr1	167115600	167116600	-0.5986994766455045
chr1	167116700	167117700	-0.5971448170755242
chr1	167116800	167117800	-0.7424618171773
chr1	167116900	167117900	-0.4316682637990053
chr1	167117000	167118000	-0.5790133777883671
chr1	167117100	167118100	-0.00219500877627185
chr1	167117200	167118200	0.06020663164249058
chr1	167117300	167118300	-0.3663549120116928
chr1	167117400	167118400	-0.042407035809409716
chr1	167117500	167118500	-0.8212816732604457
chr1	167117600	167118600	-1.0735565152988138
chr1	167117700	167118700	-0.8558129179124127
chr1	167117800	167118800	-0.8942245774675835
chr1	167117900	167118900	-0.7384520093776692
chr1	167118000	167119000	-0.5280594461572495
chr1	167118100	167119100	-0.7839346503315225
chr1	167118200	167119200	-0.6908682864489785
chr1	167118300	167119300	-0.2454226297983969
chr1	167118400	167119400	-0.0981572611845575
chr1	167118500	167119500	1.3344562517378549
chr1	167118600	167119600	1.6105801329459826
chr1	167118700	167119700	1.3715068450134318
chr1	167118800	167119800	2.035893314358955
chr1	167118900	167119900	1.457146134673796
chr1	167119000	167120000	1.183427790003833
chr1	167119100	167120100	1.4459737794258485
chr1	167119200	167120200	1.3022543506823274
chr1	167119300	167120300	1.2877174328526129
chr1	167119400	167120400	0.7664420525349277
chr1	167119500	167120500	0.04433636833155781
chr1	167119600	167120600	-0.16848351430797007
chr1	167119700	167120700	-0.07425653641616288
chr1	167119800	167120800	-0.3244866153451113
chr1	167121000	167122000	2.164897629395374
chr1	167121100	167122100	1.7864841882208584
chr1	167121200	167122200	1.993815954453372
chr1	167121300	167122300	1.9749327401521453
chr1	167121400	167122400	1.9501105371589933
chr1	167121500	167122500	2.580873935757828
chr1	167121600	167122600	1.1984782167685522
chr1	167121700	167122700	0.2379322710423792
chr1	167121800	167122800	-0.34609966280326393
chr1	167121900	167122900	-0.5866584048730835
chr1	167122000	167123000	-0.01650702485681163
chr1	167122100	167123100	0.5287980338804393
chr1	167122200	167123200	0.5020435075089605
chr1	167122300	167123300	-0.3818016780857755
chr1	167122400	167123400	-0.6479146365485441
chr1	167122500	167123500	-0.6681692456812285
chr1	167122600	167123600	0.005608900427643206
chr1	167122700	167123700	0.059178589804737676
chr1	167122800	167123800	0.6376741888003062
chr1	167122900	167123900	0.6343721272236277
chr1	167123000	167124000	0.31130642310377954
chr1	167123100	167124100	0.26709082943226004
chr1	167123200	167124200	0.05723760915486247
chr1	167123300	167124300	1.2124271466592238
chr1	167123400	167124400	1.8577797165681875
chr1	167123500	167124500	1.849906684753274
chr1	167123600	167124600	1.897263204940679
chr1	167123700	167124700	2.1449721597940234
chr1	167123800	167124800	1.2213137232421818
chr1	167123900	167124900	1.1019580540491951
chr1	167125000	167126000	1.8266934563711361
chr1	167125100	167126100	2.4569535122218342
chr1	167125200	167126200	2.753399370074776
chr1	167125300	167126300	2.9771398022439115
chr1	167125400	167126400	2.2539850352856887
chr1	167125800	167126800	1.3612509146894756
chr1	167125900	167126900	1.887753599301616
chr1	167126000	167127000	2.5118176542992567
chr1	167126100	167127100	2.7809740301298413
chr1	167126200	167127200	3.0091836322510352
chr1	167126300	167127300	3.2933649288694262
chr1	167126400	167127400	3.5562468729488472
chr1	167126500	167127500	3.1305119557439762
chr1	167126600	167127600	3.1642764880874616
chr1	167126700	167127700	3.1407015440299517
chr1	167126800	167127800	2.902167323372118
chr1	167126900	167127900	2.175881722661319
chr1	167127000	167128000	1.7733148565089956
chr1	167127100	167128100	1.3922114274199782
chr1	167127200	167128200	1.2135564076371503
chr1	167127300	167128300	1.5454808362612409
chr1	167127400	167128400	0.9182678756390742
chr1	167127500	167128500	0.869272645144806
chr1	167127600	167128600	0.6471104066101026
chr1	167127700	167128700	0.4238610649898485
chr1	167127800	167128800	0.5829725564255552
chr1	167127900	167128900	1.0638332876822665
chr1	167128000	167129000	0.2813627177700684
chr1	167128100	167129100	-0.2146163266251984
chr1	167128200	167129200	-0.5884263692343407
chr1	167128300	167129300	-1.609399408345772
chr1	167128400	167129400	-1.1952007613940887
chr1	167128500	167129500	-0.4297792223618704
chr1	167128600	167129600	-0.4142239247166901
chr1	167128700	167129700	-0.5103271885064954
chr1	167128800	167129800	-0.4068542242850149
chr1	167128900	167129900	-0.8665801295339695
chr1	167129000	167130000	0.13352289534283746
chr1	167129100	167130100	0.4440852135525348
chr1	167129200	167130200	1.0321948295106291
chr1	167129300	167130300	1.7433106531775124
chr1	167129400	167130400	1.3980418120343376
chr1	167129500	167130500	0.34034041839027224
chr1	167129600	167130600	0.3255050294113777
chr1	167129700	167130700	0.5412352063584264
chr1	167129800	167130800	0.7676040706441697
chr1	167129900	167130900	1.8960957692451712
chr1	167130000	167131000	1.1807429824106443
chr1	167130100	167131100	1.7172563752409074
chr1	167130200	167131200	0.840972584426288
chr1	167130300	167131300	0.08284531342814118
chr1	167130400	167131400	-0.20493020989637606
chr1	167130500	167131500	0.22270205761787173
chr1	167130600	167131600	0.4854235610812885
chr1	167130700	167131700	0.9471900704026576
chr1	167130800	167131800	0.5119719580960512
chr1	167130900	167131900	-0.2016597374374851
chr1	167131000	167132000	-0.006883384313093017
chr1	167131100	167132100	-0.4951603878678241
chr1	167132100	167133100	0.4591750414643633
chr1	167132200	167133200	0.5722475256058056
chr1	167132300	167133300	-0.08292053361535448
chr1	167132400	167133400	0.27730693559636
chr1	167132500	167133500	0.2917262689199319
chr1	167132600	167133600	0.512739781901647
chr1	167132700	167133700	0.7409840030063791
chr1	167132800	167133800	1.043433854890662
chr1	167132900	167133900	0.7318089914196737
chr1	167133000	167134000	0.5916771467612517
chr1	167133100	167134100	0.45016785635084106
chr1	167133200	167134200	0.2847596268699246
chr1	167133300	167134300	0.5416179698684535
chr1	167133400	167134400	0.2600484999606971
chr1	167133500	167134500	0.3162564625154763
chr1	167133600	167134600	-0.1494564911890507
chr1	167133700	167134700	-0.6877276677973498
chr1	167133800	167134800	-0.43056876850695375
chr1	167133900	167134900	-0.4319933997504954
chr1	167134000	167135000	-0.01939746069424894
chr1	167134100	167135100	0.00015034099516194338
chr1	167134200	167135200	0.016769845239546742
chr1	167134300	167135300	0.03302481513884055
chr1	167134400	167135400	0.1003402485066126
chr1	167134500	167135500	-0.11045913651739996
chr1	167134600	167135600	0.8675323375899474
chr1	167134700	167135700	1.5970135097122442
chr1	167134800	167135800	1.7040625909649172
chr1	167134900	167135900	1.8990352852856247
chr1	167135000	167136000	1.5513934185858738
chr1	167135100	167136100	0.8736962643567431
chr1	167135200	167136200	0.6870855233271562
chr1	167135300	167136300	0.7457321295415111
chr1	167135400	167136400	0.5392381709147545
chr1	167135500	167136500	0.07354504027013091
chr1	167135600	167136600	-0.9572270120483668
chr1	167135700	167136700	-0.9363686761274921
chr1	167135800	167136800	-0.9929684407173052
chr1	167135900	167136900	-1.1278930257688642
chr1	167136000	167137000	-0.9272101576937425
chr1	167136100	167137100	-0.27942692293080684
chr1	167136200	167137200	-0.3708816827891563
chr1	167136300	167137300	-0.4862124716587151
chr1	167136400	167137400	-0.3738284800436924
chr1	167136500	167137500	-0.22487599721678367
chr1	167136600	167137600	0.2464801760127114
chr1	167136700	167137700	0.4882723575181879
chr1	167136800	167137800	-0.06083934190712294
chr1	167136900	167137900	-0.19915861912400346
chr1	167137000	167138000	-0.31063237116396986
chr1	167137100	167138100	-1.2561916917786686
chr1	167137200	167138200	-0.9394723946732336
chr1	167137300	167138300	-0.958675516132472
chr1	167137400	167138400	-1.099611610034924
chr1	167137500	167138500	-0.7459098698985316
chr1	167137600	167138600	-0.20745352217090546
chr1	167137700	167138700	-0.354218769371874
chr1	167137800	167138800	-0.02201956946302759
chr1	167137900	167138900	0.29362448755966297
chr1	167138000	167139000	0.09153938653547283
chr1	167138100	167139100	0.9230754190940366
chr1	167138200	167139200	0.87406066370501
chr1	167138300	167139300	0.7850121819720056
chr1	167138400	167139400	1.4743986896376162
chr1	167138500	167139500	1.731431039721134
chr1	167138600	167139600	1.2721603121746274
chr1	167138700	167139700	1.0368756296423498
chr1	167138800	167139800	1.0610466097654478
chr1	167138900	167139900	0.9394743868964542
chr1	167139000	167140000	1.1008034186875328
chr1	167139100	167140100	1.1001145078209889
chr1	167139200	167140200	0.6982567999097716
chr1	167143700	167144700	-0.5352852099656128
chr1	167143800	167144800	-0.40129846903559496
chr1	167145000	167146000	-0.8236767328247033
chr1	167145100	167146100	-0.7726328834787205
chr1	167145200	167146200	-1.1033301129940734
chr1	167145300	167146300	-1.6034281790149116
chr1	167145400	167146400	-0.9487750421369052
chr1	167145500	167146500	-1.3576278139169864
chr1	167145600	167146600	-1.5646219648217508
chr1	167145700	167146700	-1.4670168461827529
chr1	167145800	167146800	-1.1903473756533
chr1	167145900	167146900	-0.8803818714325873
chr1	167146000	167147000	-0.12062448305787385
chr1	167146100	167147100	0.13577325534104176
chr1	167146200	167147200	-0.3579545739227815
chr1	167146300	167147300	-0.3462567512373777
chr1	167146400	167147400	-0.8849380160220567
chr1	167146500	167147500	-0.5894824101507052
chr1	167146600	167147600	-0.5576909758971031
chr1	167146700	167147700	-0.13860953621289154
chr1	167146800	167147800	-0.6718975701577173
chr1	167146900	167147900	-0.5225702291083962
chr1	167147000	167148000	-0.4956283013845293
chr1	167147100	167148100	-0.3909690621189638
chr1	167147200	167148200	-0.19139882585989373
chr1	167147300	167148300	0.04936394624612475
chr1	167147400	167148400	0.2890121039415379
chr1	167147500	167148500	0.5528863958155998
chr1	167147600	167148600	0.7463410160447017
chr1	167147800	167148800	-0.4790507835975967
chr1	167147900	167148900	-0.8799520325540834
chr1	167148000	167149000	-0.36816207325254935
chr1	167148100	167149100	-0.2537791186059672
chr1	167148200	167149200	0.07162674655491748
chr1	167148300	167149300	0.1448928062633587
chr1	167148400	167149400	0.6714159008179796
chr1	167148500	167149500	0.08230239447952523
chr1	167148600	167149600	0.28344475733862984
chr1	167148700	167149700	0.6326033565386073
chr1	167148800	167149800	1.247107352681302
chr1	167148900	167149900	2.0157691385428302
chr1	167149000	167150000	1.4704665819704925
chr1	167149100	167150100	0.9708897422228444
chr1	167149200	167150200	1.3214047775460107
chr1	167149300	167150300	0.9275298651238107
chr1	167149400	167150400	0.4087040034093799
chr1	167149500	167150500	0.7952512865727336
chr1	167149600	167150600	0.4864648468775789
chr1	167149700	167150700	0.14769467637809305
chr1	167149800	167150800	0.19183342228035133
chr1	167149900	167150900	-0.5630786519848864
chr1	167150000	167151000	-0.2906487765866478
chr1	167150100	167151100	0.019312950901381
chr1	167150200	167151200	-0.3601072764558034
chr1	167150300	167151300	-0.3111026409089228
chr1	167150400	167151400	0.4051223145134282
chr1	167150500	167151500	-0.015617302106667431
chr1	167150600	167151600	0.13958867004861206
chr1	167150700	167151700	0.04204324188520018
chr1	167150800	167151800	0.4383124925661268
chr1	167150900	167151900	0.8795668708381934
chr1	167151000	167152000	0.37165766464146677
chr1	167151100	167152100	0.3485825709397077
chr1	167151200	167152200	0.4108733864448921
chr1	167151300	167152300	-0.1735026872190216
chr1	167151400	167152400	-0.5222419194458822
chr1	167151500	167152500	-0.5539923723023411
chr1	167151600	167152600	-0.6038781973208323
chr1	167151700	167152700	0.1214044231714132
chr1	167151800	167152800	0.8986240584083512
chr1	167151900	167152900	0.7551861391252329
chr1	167152000	167153000	0.7686612426269884
chr1	167152100	167153100	0.6190517527976399
chr1	167152200	167153200	0.5163516498494212
chr1	167152300	167153300	1.0193785019293788
chr1	167152400	167153400	1.0428333934511345
chr1	167152500	167153500	1.610779679767114
chr1	167152600	167153600	1.3343621303209179
chr1	167152700	167153700	0.9000651485874188
chr1	167152800	167153800	-0.5447320378128491
chr1	167152900	167153900	-0.1709469362713706
chr1	167153000	167154000	0.22904735586414288
chr1	167153100	167154100	0.5542892708216689
chr1	167153200	167154200	0.3806445178565142
chr1	167153300	167154300	0.5283236396883655
chr1	167153400	167154400	0.4923415177788684
chr1	167153500	167154500	0.1162686181314849
chr1	167153600	167154600	0.4508065980859163
chr1	167153700	167154700	0.3965778032206285
chr1	167155300	167156300	1.352266608059322
chr1	167155400	167156400	1.2758735730321669
chr1	167155500	167156500	1.4355220872750196
chr1	167155600	167156600	1.4411317634704082
chr1	167155700	167156700	1.5651881258567475
chr1	167155800	167156800	1.7666767781668415
chr1	167155900	167156900	1.56387766831392
chr1	167156000	167157000	0.842494820573251
chr1	167156100	167157100	0.6540433353527576
chr1	167156200	167157200	-0.13838258921288113
chr1	167156300	167157300	-0.2552078020655118
chr1	167156400	167157400	-0.6015797411568977
chr1	167156500	167157500	-0.518591521952829
chr1	167156600	167157600	-0.18118888737337835
chr1	167156700	167157700	-0.28508462750797786
chr1	167156800	167157800	-0.3804220146813415
chr1	167156900	167157900	-0.5269624376540685
chr1	167157000	167158000	-0.8531708312389361
chr1	167157100	167158100	-0.8826177102450079
chr1	167157200	167158200	-0.17996646403065972
chr1	167157300	167158300	0.5215809687489295
chr1	167157400	167158400	1.2742592332807885
chr1	167157500	167158500	1.3977212772068632
chr1	167157600	167158600	1.2565003838222244
chr1	167157700	167158700	1.5835611414378397
chr1	167157800	167158800	1.3753826037313657
chr1	167157900	167158900	0.9264911149231468
chr1	167158000	167159000	1.446571411950702
chr1	167158100	167159100	1.918694645479416
chr1	167158200	167159200	2.000356004277332
chr1	167158300	167159300	2.133134072401919
chr1	167158400	167159400	2.0292639134267563
chr1	167158500	167159500	1.8226728031865589
chr1	167158600	167159600	1.6425002798757902
chr1	167158700	167159700	1.0900830771678187
chr1	167158800	167159800	0.8384295403428054
chr1	167158900	167159900	1.3997232307992398
chr1	167159000	167160000	1.1911126605968054
chr1	167159100	167160100	0.9614746566117292
chr1	167159200	167160200	0.9583649650473736
chr1	167159300	167160300	0.476134600776842
chr1	167159400	167160400	0.3110751060707416
chr1	167159500	167160500	-0.13617577707402814
chr1	167159600	167160600	0.5566590280077595
chr1	167159700	167160700	0.9410930371369026
chr1	167159800	167160800	0.9599070981603436
chr1	167159900	167160900	0.7112508345785069
chr1	167160000	167161000	0.6860055792243018
chr1	167160100	167161100	-0.1575231050922775
chr1	167160200	167161200	-0.11201950819506294
chr1	167160300	167161300	-0.12124272496515352
chr1	167160400	167161400	-0.03545248727778238
chr1	167160500	167161500	0.3482828164010613
chr1	167160600	167161600	-0.6372584680593109
chr1	167160700	167161700	-1.1252237407714631
chr1	167160800	167161800	-0.03193433558670969
chr1	167160900	167161900	0.9387606429674064
chr1	167161000	167162000	0.9940763094683356
chr1	167161200	167162200	2.060045486485751
chr1	167161300	167162300	1.2789901055935922
chr1	167161400	167162400	1.1244324497695162
chr1	167161500	167162500	1.398345241393125
chr1	167161600	167162600	1.086899802264391
chr1	167161700	167162700	1.6883985786497429
chr1	167161800	167162800	2.1078432393480524
chr1	167161900	167162900	1.991027206293125
chr1	167162000	167163000	1.286894157228004
chr1	167162100	167163100	1.1206120037826928
chr1	167162200	167163200	1.5368486349035009
chr1	167162300	167163300	1.6674556417756552
chr1	167162400	167163400	1.6104011660837885
chr1	167162500	167163500	1.2462902318400135
chr1	167162600	167163600	1.4445748657035524
chr1	167162700	167163700	0.8102395653380893
chr1	167162800	167163800	-0.216722329705291
chr1	167162900	167163900	-0.9390943751837876
chr1	167163600	167164600	1.1768192112524034
chr1	167163700	167164700	0.6155446754154907
chr1	167163800	167164800	0.9377048725055886
chr1	167163900	167164900	1.3350984080010448
chr1	167164000	167165000	1.4682680880803796
chr1	167164100	167165100	1.4902820042187306
chr1	167164200	167165200	1.3083330453128694
chr1	167164300	167165300	0.8128671729965268
chr1	167164400	167165400	1.646748721802232
chr1	167164500	167165500	0.5431433080479793
chr1	167165200	167166200	-0.013024270603197202
chr1	167165300	167166300	0.3834879910077355
chr1	167165400	167166400	0.4142385678721405
chr1	167165500	167166500	0.3775490902941101
chr1	167165600	167166600	0.8518205413459804
chr1	167165700	167166700	0.6633753541792716
chr1	167165800	167166800	0.9958845860369682
chr1	167165900	167166900	1.0424466604310691
chr1	167166000	167167000	0.8472290806507262
chr1	167166100	167167100	1.1037609936144597
chr1	167166200	167167200	0.7826484698538327
chr1	167166300	167167300	0.5690259472080537
chr1	167166400	167167400	-0.0014597570818927171
chr1	167166500	167167500	-0.018013905604364645
chr1	167166600	167167600	-0.1803578797502933
chr1	167166700	167167700	-0.10415636546845493
chr1	167166800	167167800	-0.35099434149723063
chr1	167166900	167167900	0.04118707028696484
chr1	167167000	167168000	-0.03394819147628738
chr1	167167100	167168100	-0.05228909536085812
chr1	167167200	167168200	0.07716438885147542
chr1	167167300	167168300	0.1871179710009048
chr1	167167400	167168400	1.56625489118245
chr1	167167500	167168500	1.5583681696801843
chr1	167167600	167168600	1.3168310159241272
chr1	167167700	167168700	1.9103234061422671
chr1	167167800	167168800	2.0392379375309617
chr1	167167900	167168900	1.6570865345233907
chr1	167168000	167169000	2.112555665715235
chr1	167168100	167169100	1.9208563207318217
chr1	167168200	167169200	1.7760877634377854
chr1	167168300	167169300	1.8398104454624904
chr1	167168400	167169400	1.366602305638117
chr1	167168500	167169500	1.0513062198896808
chr1	167168600	167169600	0.7014894214671383
chr1	167168700	167169700	0.5802880452341881
chr1	167168800	167169800	0.01808471687280333
chr1	167168900	167169900	-0.12280947293729892
chr1	167169000	167170000	-0.5615666417070048
chr1	167169100	167170100	-0.6752746690990987
chr1	167169200	167170200	-0.9838779871146004
chr1	167169300	167170300	-1.2312217270633803
chr1	167169400	167170400	-1.111247509391969
chr1	167169500	167170500	-0.7164767587160983
chr1	167169600	167170600	-0.6370586278322116
chr1	167169700	167170700	-0.5956968479782436
chr1	167169800	167170800	-0.6778145472088464
chr1	167169900	167170900	-1.4217676553062957
chr1	167170000	167171000	-1.1062611178746797
chr1	167170100	167171100	-0.7184197716415648
chr1	167170200	167171200	-0.35638338907143324
chr1	167170300	167171300	-0.3255938280476601
chr1	167170400	167171400	-0.10210278214279364
chr1	167170500	167171500	0.04034233826228843
chr1	167170600	167171600	0.21304353503067253
chr1	167170700	167171700	0.3161711115268252
chr1	167170800	167171800	0.19468672495261768
chr1	167170900	167171900	0.950461266983024
chr1	167171000	167172000	0.8441220276493568
chr1	167171100	167172100	0.5444742891659298
chr1	167171200	167172200	0.4761029913457772
chr1	167171300	167172300	0.4703033965007762
chr1	167172200	167173200	-0.309208508693057
chr1	167172300	167173300	-0.3845591743978563
chr1	167172400	167173400	-0.4715999204170861
chr1	167172500	167173500	0.002730285025251469
chr1	167172600	167173600	0.7439132076813669
chr1	167172700	167173700	1.0519294668991688
chr1	167172800	167173800	1.0080901986314017
chr1	167172900	167173900	0.3898887202665852
chr1	167173000	167174000	0.5013046714992881
chr1	167174100	167175100	2.0131088068856693
chr1	167174200	167175200	2.172836639073929
chr1	167174300	167175300	2.3541602133113253
chr1	167174400	167175400	2.6486701840875466
chr1	167174500	167175500	2.502211873186865
chr1	167174600	167175600	2.567922708090276
chr1	167174700	167175700	1.8946864159999748
chr1	167174800	167175800	1.7223195441925454
chr1	167174900	167175900	1.5651181259719775
chr1	167175000	167176000	1.0820151546982146
chr1	167175100	167176100	1.2537575554585143
chr1	167175200	167176200	0.9989369051852676
chr1	167175300	167176300	0.593875968869639
chr1	167175400	167176400	1.3161379227755892
chr1	167175500	167176500	0.8190873385713011
chr1	167175600	167176600	0.6232597466398165
chr1	167175700	167176700	0.3444220227865469
chr1	167175800	167176800	0.4762298625764428
chr1	167175900	167176900	0.4105241715652973
chr1	167176000	167177000	0.7840949639670618
chr1	167176100	167177100	0.3677358494468224
chr1	167176200	167177200	0.838385388587757
chr1	167176300	167177300	1.2846518474627828
chr1	167176400	167177400	0.1823816207361653
chr1	167176500	167177500	0.3716263515474505
chr1	167176600	167177600	0.023684025369768425
chr1	167176700	167177700	0.5348343275753651
chr1	167176800	167177800	0.3633772081372283
chr1	167176900	167177900	0.3082890464245093
chr1	167177000	167178000	0.36369756542435083
chr1	167177100	167178100	0.4609948438905964
chr1	167177200	167178200	0.04285669954098978
chr1	167177300	167178300	-0.09169913822516897
chr1	167177400	167178400	-0.5983068821165313
chr1	167177500	167178500	-0.33905023434095577
chr1	167177600	167178600	0.6868921602846788
chr1	167177700	167178700	1.0430208469943991
chr1	167177800	167178800	0.6167487508786661
chr1	167177900	167178900	0.6865835757546751
chr1	167178000	167179000	0.7746422433534489
chr1	167178100	167179100	0.9859361331757488
chr1	167178200	167179200	1.3431249511123966
chr1	167178300	167179300	0.9514272356352792
chr1	167178400	167179400	1.00970070835856
chr1	167178500	167179500	0.4012253933864823
chr1	167178600	167179600	0.4689737433942704
chr1	167178700	167179700	0.3248728042189105
chr1	167178800	167179800	0.891826222781925
chr1	167178900	167179900	1.8091070195625485
chr1	167179000	167180000	1.9593120262128845
chr1	167179100	167180100	1.4329955883385803
chr1	167179200	167180200	1.44338612508667
chr1	167179300	167180300	2.0880200864309466
chr1	167179400	167180400	2.2858140897804025
chr1	167179500	167180500	2.2400766464157145
chr1	167179600	167180600	1.9887835991985992
chr1	167179700	167180700	1.9516649699284416
chr1	167179800	167180800	1.5002811150828927
chr1	167179900	167180900	1.0467158613724672
chr1	167180000	167181000	0.4175730992629329
chr1	167180100	167181100	0.5788581412762872
chr1	167180200	167181200	0.0857111023300124
chr1	167180300	167181300	-0.613751343938839
chr1	167180400	167181400	-0.5048793297190222
chr1	167180500	167181500	-0.14786805207907805
chr1	167180600	167181600	-0.5038055291846818
chr1	167180700	167181700	-0.7752536660533291
chr1	167180800	167181800	-0.5608592439660696
chr1	167180900	167181900	-0.8932700914675531
chr1	167181000	167182000	-0.6363743066510891
chr1	167181100	167182100	-0.4429106516252049
chr1	167182000	167183000	-0.49094043314007624
chr1	167182100	167183100	-0.1060314095811576
chr1	167182200	167183200	-0.01409610044899742
chr1	167182300	167183300	-0.13475949019711006
chr1	167182400	167183400	-0.4352176518319058
chr1	167182500	167183500	-0.7708982289337567
chr1	167182600	167183600	-0.5145525588954865
chr1	167182700	167183700	-0.8497269116724592
chr1	167182800	167183800	-0.024622438398078886
chr1	167182900	167183900	0.4554065921884777
chr1	167183000	167184000	0.3739318807468819
chr1	167183100	167184100	-0.16105993126134774
chr1	167183200	167184200	0.009703316159687593
chr1	167183300	167184300	-0.06257778870730572
chr1	167183400	167184400	0.26448648657243873
chr1	167183500	167184500	0.4759020406358314
chr1	167183600	167184600	0.05698169171023663
chr1	167183700	167184700	0.25129612346802244
chr1	167183800	167184800	-0.007604389951920074
chr1	167183900	167184900	-0.6023395646319954
chr1	167184000	167185000	-0.6480831408334967
chr1	167184100	167185100	-0.732795444110223
chr1	167184200	167185200	-1.3340195492432314
chr1	167184300	167185300	-1.1288897672417881
chr1	167184400	167185400	-0.7752042538980426
chr1	167184500	167185500	-0.3486660153342065
chr1	167184600	167185600	0.06514932112731119
chr1	167184700	167185700	0.22651701283049994
chr1	167184800	167185800	0.4633399454938193
chr1	167184900	167185900	1.3042319672382778
chr1	167185000	167186000	1.218875412718531
chr1	167185100	167186100	1.7648918226316148
chr1	167185200	167186200	1.6418316664970116
chr1	167185300	167186300	1.5214889598856562
chr1	167185400	167186400	1.2735463433991892
chr1	167185500	167186500	0.7645002754327959
chr1	167185600	167186600	0.6293904018662417
chr1	167185700	167186700	0.10827274358192313
chr1	167185800	167186800	-0.26209202246791363
chr1	167185900	167186900	-0.7424904213133603
chr1	167186000	167187000	-0.563150121380781
chr1	167186100	167187100	-0.8060363304122246
chr1	167186200	167187200	-0.3439355333657973
chr1	167186300	167187300	-0.5914527067640145
chr1	167186400	167187400	-0.7252029297469705
chr1	167186500	167187500	-0.3767100912652833
chr1	167186600	167187600	-0.2877730109616757
chr1	167186700	167187700	0.625901746357457
chr1	167186800	167187800	0.6406936954310264
chr1	167186900	167187900	0.524262867793785
chr1	167187000	167188000	0.3683040898486009
chr1	167187100	167188100	0.5093612641893142
chr1	167187200	167188200	-0.03357028706914265
chr1	167187300	167188300	0.2398427821844988
chr1	167187400	167188400	0.21780386909315405
chr1	167187500	167188500	0.098868891513883
chr1	167189800	167190800	0.6885957417582184
chr1	167189900	167190900	0.8984976200349575
chr1	167190000	167191000	1.7759537783966832
chr1	167190100	167191100	3.1567639531766063
chr1	167190200	167191200	4.150839229959243
chr1	167190300	167191300	4.468312198244675
chr1	167190400	167191400	4.566420463002003
chr1	167190500	167191500	4.334055242811886
chr1	167190600	167191600	3.644096901888916
chr1	167191300	167192300	1.3958740257917626
chr1	167191400	167192400	1.8209075287152636
chr1	167191500	167192500	2.1102433714205704
chr1	167191600	167192600	1.8326212760259208
chr1	167191700	167192700	1.4441306247702113
chr1	167191800	167192800	2.018210942484433
chr1	167191900	167192900	1.5466930887940415
chr1	167192000	167193000	1.717704080944004
chr1	167192100	167193100	1.7794682047628732
chr1	167192200	167193200	1.4401318955885498
chr1	167192300	167193300	1.5082455220706343
chr1	167192400	167193400	1.3249381630352313
chr1	167192500	167193500	0.8820283976984826
chr1	167192600	167193600	1.3428816951816422
chr1	167192700	167193700	1.6668526832502175
chr1	167192800	167193800	1.0541687341389814
chr1	167192900	167193900	1.5894430870346576
chr1	167194100	167195100	1.6419460307666967
chr1	167194200	167195200	1.6073437497348693
chr1	167194300	167195300	1.6579795547508194
chr1	167194400	167195400	1.020183501650572
chr1	167195500	167196500	0.3927041161058065
chr1	167195600	167196600	0.12510990162458213
chr1	167195700	167196700	-0.3159051142333682
chr1	167195800	167196800	-0.14811512274066296
chr1	167195900	167196900	0.1321635586913933
chr1	167196000	167197000	0.13044438466712746
chr1	167196100	167197100	-0.1472096763606336
chr1	167196200	167197200	-0.5011257299960089
chr1	167196300	167197300	-1.1090531630495777
chr1	167196400	167197400	-0.4905710062793861
chr1	167196500	167197500	-0.1024254834722404
chr1	167196600	167197600	-0.0014791253581003829
chr1	167196700	167197700	0.7579777950322686
chr1	167196800	167197800	0.37138523199429735
chr1	167196900	167197900	0.32966067606983435
chr1	167197000	167198000	0.03477663533899515
chr1	167197100	167198100	-0.08119516215852192
chr1	167197200	167198200	-0.4909209006136482
chr1	167197300	167198300	-0.3083313322412493
chr1	167197400	167198400	-0.3660629134750552
chr1	167197500	167198500	-0.7557741685930182
chr1	167197600	167198600	-0.8422215236531407
chr1	167197700	167198700	-0.5116429314542482
chr1	167197800	167198800	-0.020633427377826873
chr1	167197900	167198900	-0.4036383577410497
chr1	167198000	167199000	-0.371190003407859
chr1	167198100	167199100	-0.3781796410064127
chr1	167198200	167199200	0.2459630460378296
chr1	167198300	167199300	0.16884868637039704
chr1	167198400	167199400	0.3131585797293441
chr1	167198500	167199500	0.8447184574362618
chr1	167198600	167199600	1.076663278870973
chr1	167198700	167199700	0.8438944893028724
chr1	167198800	167199800	0.2637215494668396
chr1	167200900	167201900	1.629112108754041
chr1	167202100	167203100	-0.06252875975316351
chr1	167202200	167203200	-0.16560013872675666
chr1	167202300	167203300	0.2675271606130307
chr1	167202400	167203400	0.008840471592046139
chr1	167202500	167203500	0.2408728792780805
chr1	167202600	167203600	-0.10994099841544698
chr1	167202700	167203700	0.4893764033200344
chr1	167202800	167203800	0.08502159038422405
chr1	167202900	167203900	0.16503941233127173
chr1	167203000	167204000	0.5440941656490071
chr1	167203100	167204100	0.5273493328343847
chr1	167203200	167204200	0.6821078630185958
chr1	167203300	167204300	0.4151719435181568
chr1	167203400	167204400	0.2874471902994429
chr1	167203500	167204500	0.08957175935626388
chr1	167203600	167204600	0.4186272411150548
chr1	167204000	167205000	-0.4903157824522111
chr1	167204100	167205100	-0.2544662466563266
chr1	167204200	167205200	-0.5739930513066627
chr1	167204300	167205300	-0.8595362856556891
chr1	167204400	167205400	-0.5109720901246773
chr1	167204500	167205500	-0.9147381521588204
chr1	167204600	167205600	-0.9077442536817141
chr1	167204700	167205700	-0.7072444952077269
chr1	167204800	167205800	-0.4528311607883915
chr1	167204900	167205900	-0.3709542129380309
chr1	167206200	167207200	0.7014360589363573
chr1	167206300	167207300	0.4313902318312508
chr1	167206400	167207400	0.04846522228736862
chr1	167206500	167207500	0.5523801029437163
chr1	167206600	167207600	1.1961038353636202
chr1	167206700	167207700	1.7567087169991145
chr1	167206800	167207800	2.2374435083288007
chr1	167206900	167207900	1.8991432341234968
chr1	167207000	167208000	2.256983281798017
chr1	167207100	167208100	2.2099975345380107
chr1	167207200	167208200	2.7364287777579035
chr1	167207300	167208300	2.727053401087007
chr1	167207400	167208400	2.9652924685731428
chr1	167207500	167208500	2.433804231287055
chr1	167209800	167210800	-0.8137995571294636
chr1	167209900	167210900	-0.1464069655215489
chr1	167210000	167211000	0.17866843652652092
chr1	167210100	167211100	0.4921810854612754
chr1	167210200	167211200	0.6609235758245884
chr1	167210300	167211300	0.33088181078595297
chr1	167210400	167211400	0.7845819577182961
chr1	167210500	167211500	0.5129714179816364
chr1	167210600	167211600	1.0307678221172805
chr1	167210700	167211700	1.2329063414601331
chr1	167210800	167211800	1.1733522002618408
chr1	167210900	167211900	0.8473846493208287
chr1	167212000	167213000	0.0408474644868201
chr1	167212100	167213100	0.010009142808140168
chr1	167212200	167213200	0.5650560190857539
chr1	167212300	167213300	0.19793641424324065
chr1	167212400	167213400	0.644129332188636
chr1	167212500	167213500	1.223507796858781
chr1	167212600	167213600	0.9990020699046932
chr1	167213400	167214400	-0.3854552403307273
chr1	167213500	167214500	-0.7149506385101908
chr1	167213600	167214600	-0.5247946540595777
chr1	167213700	167214700	-0.3287857192124096
chr1	167213800	167214800	-0.5317152517635343
chr1	167213900	167214900	-0.5831034944090969
chr1	167214000	167215000	0.022824999621210925
chr1	167214100	167215100	0.16991660385832644
chr1	167214200	167215200	0.23211147590197506
chr1	167214300	167215300	0.4172383674366827
chr1	167214400	167215400	0.8085283545972415
chr1	167214500	167215500	1.0929549436128352
chr1	167215600	167216600	2.7930384107578727
chr1	167215700	167216700	3.2113664285196286
chr1	167215800	167216800	3.3412148718516645
chr1	167215900	167216900	2.6650777453276504
chr1	167216000	167217000	2.4547588427492073
chr1	167216100	167217100	2.35797575855725
chr1	167216200	167217200	1.521496680400847
chr1	167216300	167217300	1.45742869490377
chr1	167216400	167217400	0.7879288882290906
chr1	167216500	167217500	1.6865873454260796
chr1	167216600	167217600	1.0918728263112318
chr1	167216700	167217700	0.7131481106125398
chr1	167216800	167217800	0.6626578057815338
chr1	167216900	167217900	1.2952020836671123
chr1	167217000	167218000	0.7777843231831992
chr1	167217100	167218100	-0.013791383320647171
chr1	167217200	167218200	0.38557375849299697
chr1	167217300	167218300	0.5373499294183975
chr1	167217400	167218400	0.8032382407276318
chr1	167217500	167218500	0.4775539701851088
chr1	167217600	167218600	0.17128977531232245
chr1	167217700	167218700	0.08971584616320714
chr1	167217800	167218800	-0.6310728231277344
chr1	167217900	167218900	-0.6433803550977021
chr1	167218000	167219000	-0.32202460529219556
chr1	167218100	167219100	0.5071596914235919
chr1	167218200	167219200	0.5318177471471506
chr1	167218300	167219300	1.2052294645687214
chr1	167218400	167219400	0.8233976585326158
chr1	167218500	167219500	0.6070399343221692
chr1	167218600	167219600	0.5661733838966565
chr1	167218700	167219700	0.10439025174387206
chr1	167218800	167219800	1.1812342950486596
chr1	167218900	167219900	0.9954009344886496
chr1	167219000	167220000	1.07731590951504
chr1	167219100	167220100	0.911112370806047
chr1	167219200	167220200	0.9401830860600237
chr1	167219300	167220300	-0.06742341933943395
chr1	167219400	167220400	0.352415566413769
chr1	167219500	167220500	-0.24269966828683595
chr1	167219600	167220600	-1.0582124238264996
chr1	167219700	167220700	-0.7678251630072603
chr1	167219800	167220800	-0.8536967871694323
chr1	167219900	167220900	-0.10437017461405446
chr1	167220000	167221000	-1.0658779361199482
chr1	167220100	167221100	-1.6800262083811075
chr1	167220200	167221200	-3.209294989052558
chr1	167220300	167221300	-3.9055137622114096
chr1	167220400	167221400	-3.8479287768112034
chr1	167220500	167221500	-2.8319541427359938
chr1	167220600	167221600	-1.726223025050472
chr1	167220700	167221700	-1.4945380244534296
chr1	167220800	167221800	-1.4422052271031855
chr1	167220900	167221900	-1.8672220117053293
chr1	167221000	167222000	-0.5222284452018229
chr1	167221100	167222100	0.3362675843184312
chr1	167221200	167222200	1.3351831820606446
chr1	167221300	167222300	2.5161709385839717
chr1	167221400	167222400	2.1284685592853423
chr1	167221500	167222500	1.9482505973156548
chr1	167221600	167222600	1.3414229010640806
chr1	167221700	167222700	1.1149879313411992
chr1	167221800	167222800	0.8167178323786467
chr1	167221900	167222900	0.31629631999070745
chr1	167222000	167223000	-0.5486843748600911
chr1	167222100	167223100	-0.4081824266401061
chr1	167222200	167223200	-0.03625053846888957
chr1	167222300	167223300	-0.16453002374680348
chr1	167222400	167223400	-0.21752529684271893
chr1	167222500	167223500	-0.6794821428893806
chr1	167222600	167223600	-0.1557275817955419
chr1	167222700	167223700	-0.2930149882084461
chr1	167222800	167223800	-0.2054393708967145
chr1	167222900	167223900	0.056636954665475185
chr1	167223000	167224000	0.5748066771158594
chr1	167223100	167224100	0.8839945661480357
chr1	167223200	167224200	0.9194338627935652
chr1	167223300	167224300	1.050980046226711
chr1	167223400	167224400	1.1110328479138358
chr1	167223500	167224500	1.2157882691667754
chr1	167223600	167224600	0.9322632094357464
chr1	167223700	167224700	1.3451150148880786
chr1	167223800	167224800	1.6173434845339385
chr1	167223900	167224900	1.7355521703528476
chr1	167224000	167225000	1.5980982917811952
chr1	167224100	167225100	1.2160217517015972
chr1	167224200	167225200	1.3996348648162291
chr1	167224300	167225300	1.5417880526203491
chr1	167225300	167226300	1.475688540513269
chr1	167225400	167226400	1.316789337317922
chr1	167225500	167226500	1.406719530811931
chr1	167225600	167226600	1.5464805632527456
chr1	167225700	167226700	1.9549727000712558
chr1	167225800	167226800	1.9682503052344853
chr1	167225900	167226900	2.06499091574169
chr1	167226000	167227000	1.6734059680944025
chr1	167226100	167227100	1.1298266965325938
chr1	167226200	167227200	1.472155750406739
chr1	167226300	167227300	0.6446052375013892
chr1	167226400	167227400	0.3461872146410843
chr1	167226500	167227500	0.637066763891817
chr1	167226600	167227600	0.2177800398219546
chr1	167226700	167227700	-0.41558232348813146
chr1	167226800	167227800	-0.006559836317071754
chr1	167226900	167227900	-0.07828028020897579
chr1	167227000	167228000	-0.22526141088769913
chr1	167227100	167228100	-0.20697247227586493
chr1	167227200	167228200	-0.2671550920657051
chr1	167227300	167228300	0.05909376996630136
chr1	167227400	167228400	0.04222370389011935
chr1	167227500	167228500	-0.19982827568589664
chr1	167227600	167228600	0.07800087546241563
chr1	167227700	167228700	0.30533058249582284
chr1	167227800	167228800	-0.2857245804878166
chr1	167227900	167228900	-0.15779228503597828
chr1	167228000	167229000	-0.26197402994874047
chr1	167228100	167229100	0.6457739413198247
chr1	167228200	167229200	0.26482865762703983
chr1	167228300	167229300	0.030353909792359562
chr1	167228400	167229400	-0.19506862855403603
chr1	167228500	167229500	-0.1842069896281763
chr1	167228600	167229600	0.1475573690502345
chr1	167228700	167229700	0.4077764760745473
chr1	167228800	167229800	1.1585486435863943
chr1	167228900	167229900	0.34975444112517906
chr1	167229000	167230000	0.5871002236677308
chr1	167229100	167230100	-0.022146261571519686
chr1	167229200	167230200	0.3275006335213052
chr1	167229300	167230300	0.26685545047763376
chr1	167229400	167230400	0.7400522039405363
chr1	167229500	167230500	0.30616838931469803
chr1	167229600	167230600	-0.04290953964562103
chr1	167229700	167230700	-0.09064412503622643
chr1	167229800	167230800	-1.1157884267750735
chr1	167229900	167230900	-0.28747738996364164
chr1	167230000	167231000	0.422009082883727
chr1	167230100	167231100	0.7039993368083121
chr1	167230200	167231200	0.64810993111211
chr1	167230300	167231300	0.7489580007277626
chr1	167230400	167231400	1.0689529278692425
chr1	167230500	167231500	1.7943229074477618
chr1	167230600	167231600	1.7903252208443483
chr1	167230700	167231700	1.444733288653709
chr1	167230800	167231800	1.7176441536111524
chr1	167230900	167231900	1.4963665863121325
chr1	167231000	167232000	0.4670505923049776
chr1	167231100	167232100	0.451903314825875
chr1	167231200	167232200	0.27323934154624296
chr1	167231300	167232300	0.024059344216865626
chr1	167231400	167232400	-0.4309177802899241
chr1	167231500	167232500	-1.4676879286731457
chr1	167231600	167232600	-1.0595432545722578
chr1	167231700	167232700	-1.0721582356284909
chr1	167231800	167232800	-1.1465030496903617
chr1	167231900	167232900	-0.6530828079023614
chr1	167232000	167233000	-0.0759028392071781
chr1	167232100	167233100	-0.18310132118238398
chr1	167232200	167233200	0.057902792870592475
chr1	167232900	167233900	-0.7339236788174764
chr1	167233000	167234000	-0.8026034487996611
chr1	167233100	167234100	-0.7886512836077458
chr1	167233200	167234200	-0.9634404189546084
chr1	167233300	167234300	-1.0398259665069645
chr1	167233400	167234400	-0.456537605081129
chr1	167233500	167234500	-0.3842179336890747
chr1	167233600	167234600	0.4527040172852934
chr1	167233700	167234700	1.242274423434408
chr1	167233800	167234800	1.211713050240387
chr1	167233900	167234900	1.3454412120660917
chr1	167234000	167235000	1.2680314413117417
chr1	167234100	167235100	1.7352235323328309
chr1	167234200	167235200	2.2453915344432747
chr1	167234300	167235300	2.3189980900877107
chr1	167234400	167235400	1.8242935686746584
chr1	167234500	167235500	1.7505432948760185
chr1	167234600	167235600	1.7472259491972173
chr1	167234700	167235700	1.630180048052317
chr1	167234800	167235800	1.5023091819773875
chr1	167234900	167235900	1.4929933150454893
chr1	167235000	167236000	1.1323218217532542
chr1	167235100	167236100	0.011180298286228027
chr1	167235200	167236200	-0.03919909250344525
chr1	167235300	167236300	-0.30615551073192165
chr1	167235400	167236400	-0.5180227583828352
chr1	167235500	167236500	-0.6600779669811854
chr1	167235600	167236600	-0.6455156243205625
chr1	167235700	167236700	-0.7855845053991372
chr1	167235800	167236800	-0.5017861264041825
chr1	167235900	167236900	-0.12884239950825732
chr1	167236000	167237000	0.4088734279512923
chr1	167236100	167237100	0.9432598164760762
chr1	167236200	167237200	0.4208884334033849
chr1	167236300	167237300	0.417055591910112
chr1	167236400	167237400	-0.029945615853403294
chr1	167236500	167237500	-0.35313802785432585
chr1	167236600	167237600	-0.5777481051343846
chr1	167236700	167237700	-0.9051711414747332
chr1	167237800	167238800	1.1809960934293573
chr1	167237900	167238900	0.8975754105540595
chr1	167238000	167239000	0.2397043705862913
chr1	167238100	167239100	-0.7672570583429774
chr1	167238200	167239200	-0.4700973147957484
chr1	167238300	167239300	-0.4869334720947762
chr1	167238400	167239400	-0.6387878822362186
chr1	167238500	167239500	-1.079402830727897
chr1	167238600	167239600	-1.691404783865753
chr1	167238700	167239700	-2.004578263242488
chr1	167238800	167239800	-1.43966723480671
chr1	167238900	167239900	-1.676568927218492
chr1	167239000	167240000	-1.1732373404604621
chr1	167239100	167240100	-0.33421941506387426
chr1	167239200	167240200	-1.0122682951478352
chr1	167239300	167240300	-0.6291250488999902
chr1	167239400	167240400	-1.3438311419490978
chr1	167239500	167240500	-0.7008805708741289
chr1	167239600	167240600	-0.5597680751813698
chr1	167239700	167240700	-0.9565540568248644
chr1	167239800	167240800	-1.1767347973461386
chr1	167239900	167240900	-1.3826766021442296
chr1	167240000	167241000	-1.1480254366160243
chr1	167240100	167241100	-0.6474333682534086
chr1	167240200	167241200	-0.8828460293291253
chr1	167240300	167241300	-1.4273850523688747
chr1	167240400	167241400	-1.2769778150930946
chr1	167240500	167241500	-0.7220722135999523
chr1	167240600	167241600	-0.7732799260240548
chr1	167240700	167241700	-0.4442942008094971
chr1	167240800	167241800	-0.6500006987259346
chr1	167240900	167241900	-0.25869751613852315
chr1	167241000	167242000	-0.6519823326463597
chr1	167241100	167242100	-0.929628259784368
chr1	167241200	167242200	-0.32133607368553163
chr1	167241600	167242600	-0.8928214646455437
chr1	167241700	167242700	-1.0571700829997417
chr1	167241800	167242800	-0.7886298031722623
chr1	167241900	167242900	-1.0409919519665565
chr1	167242000	167243000	-1.669412889815066
chr1	167242100	167243100	-1.894310640218665
chr1	167242200	167243200	-1.104279319187386
chr1	167242300	167243300	-0.8029180359989554
chr1	167242400	167243400	-0.3765812008479051
chr1	167242500	167243500	0.43383441479266976
chr1	167242600	167243600	0.44329971973477744
chr1	167242700	167243700	0.6968371029281982
chr1	167242800	167243800	0.8354775611312523
chr1	167242900	167243900	0.8198459897528065
chr1	167243000	167244000	1.1013985619682418
chr1	167243100	167244100	1.1341588554967363
chr1	167243200	167244200	0.12791471995875447
chr1	167243300	167244300	0.15086725766687756
chr1	167243400	167244400	-0.3572447436530547
chr1	167243500	167244500	-0.8918427840128179
chr1	167243600	167244600	-0.4165375079770582
chr1	167243700	167244700	-0.31138978915991183
chr1	167243800	167244800	-0.4409511513132315
chr1	167243900	167244900	-0.0031286124523214505
chr1	167244000	167245000	0.053328549213844084
chr1	167244100	167245100	0.3119099382490371
chr1	167244200	167245200	1.0021226297921415
chr1	167244300	167245300	0.6334719855177136
chr1	167244400	167245400	1.2810381652067069
chr1	167245500	167246500	0.06431908031080265
chr1	167245600	167246600	-0.4103273049885219
chr1	167245700	167246700	0.006937894666658488
chr1	167245800	167246800	0.4793790588008191
chr1	167245900	167246900	0.4045925165101288
chr1	167246000	167247000	0.6210593093015404
chr1	167246100	167247100	0.9473702127084204
chr1	167246200	167247200	0.5045487206235517
chr1	167246300	167247300	0.6793181894909417
chr1	167246400	167247400	0.5142241796150175
chr1	167246500	167247500	1.2935307533500804
chr1	167246600	167247600	1.015308526239675
chr1	167246700	167247700	0.09022614974530883
chr1	167246800	167247800	0.058863461074962674
chr1	167246900	167247900	0.1429522227267928
chr1	167247000	167248000	0.17723899437712837
chr1	167247100	167248100	-0.6115448163538453
chr1	167247200	167248200	-0.6208664218675559
chr1	167247300	167248300	-1.5420942649581262
chr1	167247400	167248400	-1.7245087451762997
chr1	167247500	167248500	-1.5599172400769656
chr1	167247600	167248600	-1.2778892778851478
chr1	167247700	167248700	-0.9182196963186344
chr1	167247800	167248800	-1.1181178297423606
chr1	167247900	167248900	-1.283331253717502
chr1	167248000	167249000	-1.8653201981176846
chr1	167248100	167249100	-1.3784063319699376
chr1	167248200	167249200	-1.9601799970020268
chr1	167248300	167249300	-0.4421542127116072
chr1	167248400	167249400	-0.5507309880919818
chr1	167248500	167249500	-0.7953784676776929
chr1	167248600	167249600	-0.6651785905695642
chr1	167248700	167249700	0.17880255969285394
chr1	167248800	167249800	0.2308778529095626
chr1	167248900	167249900	0.7559133388636177
chr1	167249000	167250000	0.9891638217434144
chr1	167249100	167250100	0.7918115063554554
chr1	167249200	167250200	0.9994149532647426
chr1	167249300	167250300	0.4797693312875
chr1	167249400	167250400	0.342344987479615
chr1	167249500	167250500	0.7659327394689417
chr1	167249600	167250600	0.14757092583468456
chr1	167249700	167250700	-1.041921526044037
chr1	167249800	167250800	-1.115898428035807
chr1	167249900	167250900	-1.3271156862762303
chr1	167250000	167251000	-0.5621231807862502
chr1	167250100	167251100	-0.4187471553890508
chr1	167250200	167251200	-0.0848749552224144
chr1	167250300	167251300	-0.18340298409210767
chr1	167250400	167251400	-0.0750198917588552
chr1	167250500	167251500	-0.3149520091622114
chr1	167250600	167251600	0.5240787285836652
chr1	167250700	167251700	0.4161164619308457
chr1	167250800	167251800	0.3608971175869249
chr1	167250900	167251900	0.5644328276929316
chr1	167251000	167252000	0.07754735471847923
chr1	167251100	167252100	0.3434223596859167
chr1	167251200	167252200	0.20683775830212967
chr1	167251300	167252300	0.4723835129795837
chr1	167251400	167252400	0.2302468603001349
chr1	167251500	167252500	0.2229232116528637
chr1	167251600	167252600	0.021246002157798424
chr1	167251700	167252700	-0.2002403844382675
chr1	167251800	167252800	-0.3831019824311485
chr1	167251900	167252900	-0.6924570454298914
chr1	167252000	167253000	-0.8564090769252575
chr1	167252100	167253100	-0.983841539351203
chr1	167252200	167253200	-1.5376319144872617
chr1	167252300	167253300	-1.667156040806164
chr1	167253400	167254400	-0.4071615521818502
chr1	167253500	167254500	-0.21248874217848984
chr1	167253600	167254600	-0.7322164010661479
chr1	167253700	167254700	-1.2121220340357222
chr1	167253800	167254800	-1.208335946253736
chr1	167253900	167254900	-0.5445002854177189
chr1	167254000	167255000	-0.5165355300729603
chr1	167254100	167255100	-0.4348836006245701
chr1	167254200	167255200	-0.7379618606876636
chr1	167254300	167255300	-0.3799992947849702
chr1	167254400	167255400	-0.3430170377368785
chr1	167254500	167255500	-0.3890145215146556
chr1	167254600	167255600	-0.4195106207152765
chr1	167254700	167255700	-0.09899566735879686
chr1	167254800	167255800	0.3838169504618967
chr1	167254900	167255900	-0.09539501120963677
chr1	167255000	167256000	0.0248950262871093
chr1	167255100	167256100	0.09596290308874238
chr1	167255200	167256200	-0.0685892116226005
chr1	167255300	167256300	-0.3269540585191665
chr1	167255400	167256400	0.0593180471410393
chr1	167256400	167257400	-0.4437035349302897
chr1	167256500	167257500	-0.4453661710912844
chr1	167256600	167257600	-1.0175345144627992
chr1	167256700	167257700	-0.6890038395280146
chr1	167256800	167257800	-0.5188642505298365
chr1	167256900	167257900	-0.9670870701519962
chr1	167257000	167258000	-0.4384466679372064
chr1	167257100	167258100	-0.6528237670253657
chr1	167257200	167258200	-1.1527179796564753
chr1	167257300	167258300	-0.9228975144718116
chr1	167257400	167258400	-0.3164857037200825
chr1	167257500	167258500	-0.6795196025475252
chr1	167257600	167258600	0.20485946556766035
chr1	167257700	167258700	0.3613882757975044
chr1	167257800	167258800	0.4919886065813145
chr1	167257900	167258900	-0.311393156770817
chr1	167258000	167259000	-0.8117216498771482
chr1	167258100	167259100	-1.0205990536679252
chr1	167258200	167259200	-0.7304821185431178
chr1	167258300	167259300	-0.6029596823412467
chr1	167258400	167259400	-1.2003891875591706
chr1	167258500	167259500	-0.6184655946646809
chr1	167258600	167259600	-0.9829235171906272
chr1	167258700	167259700	-0.7600819389770085
chr1	167258800	167259800	-1.3790832727832798
chr1	167258900	167259900	-0.8420569303600003
chr1	167259000	167260000	-1.057187815148085
chr1	167259100	167260100	-0.5605261992540881
chr1	167259200	167260200	-0.6713572353261954
chr1	167259300	167260300	-0.5048203517449141
chr1	167259400	167260400	-0.5623361688737837
chr1	167259500	167260500	-0.9596853748735612
chr1	167259600	167260600	-1.4399744026976748
chr1	167259700	167260700	-1.7278847885852897
chr1	167259800	167260800	-1.0397742374473102
chr1	167259900	167260900	-0.7877638716277293
chr1	167260000	167261000	0.058951683245348586
chr1	167260100	167261100	-0.007025710760872743
chr1	167260200	167261200	-0.18761210757307675
chr1	167260300	167261300	-0.5264977809064486
chr1	167260400	167261400	0.09329379010266824
chr1	167260500	167261500	-0.3530770891840993
chr1	167260600	167261600	-0.45298604825764
chr1	167260700	167261700	-0.7694897674902129
chr1	167260800	167261800	-1.4343503215723832
chr1	167260900	167261900	-1.3980579802657007
chr1	167261000	167262000	-1.2639960645485033
chr1	167261100	167262100	-1.4898461331942352
chr1	167261200	167262200	-1.6393861784129526
chr1	167261300	167262300	-1.6995588654048042
chr1	167261400	167262400	-1.5626647285290631
chr1	167261500	167262500	-1.3762047442217176
chr1	167261600	167262600	-0.5125264079129679
chr1	167261700	167262700	0.09321053997895118
chr1	167261800	167262800	0.9636935435897499
chr1	167261900	167262900	0.8998101066423629
chr1	167262000	167263000	0.7060161017418406
chr1	167262100	167263100	0.6907281904130791
chr1	167262200	167263200	0.9410522845615548
chr1	167262300	167263300	1.1830983183165031
chr1	167262400	167263400	0.8809194263908791
chr1	167262500	167263500	1.6631180785222044
chr1	167262600	167263600	1.6011670073648123
chr1	167262700	167263700	1.6576165880547031
chr1	167262800	167263800	0.8878509920499644
chr1	167262900	167263900	1.3115942500015991
chr1	167263000	167264000	0.41475834109757953
chr1	167263100	167264100	0.7307513151815216
chr1	167263200	167264200	1.0117397939218242
chr1	167263400	167264400	1.1386592338428254
chr1	167263600	167264600	0.9809632384906758
chr1	167263700	167264700	0.638837960779377
chr1	167263800	167264800	0.6324327288440394
chr1	167263900	167264900	0.12611565308256809
chr1	167264000	167265000	0.7726326893716015
chr1	167264100	167265100	0.8955390871743862
chr1	167264200	167265200	0.7944790932051085
chr1	167264300	167265300	0.2300849807712401
chr1	167264400	167265400	0.09910951632336493
chr1	167264500	167265500	-0.32222360766216745
chr1	167264600	167265600	-0.5968962272044276
chr1	167264700	167265700	-0.29186682023348937
chr1	167264800	167265800	-0.1337383410592416
chr1	167264900	167265900	-0.33474300789964706
chr1	167265000	167266000	-0.2815349591956661
chr1	167265100	167266100	-0.4528068935314749
chr1	167265200	167266200	-0.5528760960735272
chr1	167265300	167266300	-0.6807825576601918
chr1	167265400	167266400	-0.6188539464417897
chr1	167265500	167266500	-0.17326433458476914
chr1	167265600	167266600	-0.17788602496339592
chr1	167267700	167268700	0.5719424054677117
chr1	167267800	167268800	0.4893242454298111
chr1	167267900	167268900	0.6792681075445494
chr1	167268000	167269000	0.7753021276627285
chr1	167268100	167269100	1.3699192167446068
chr1	167268200	167269200	1.5704853306695734
chr1	167268300	167269300	0.8498528191604106
chr1	167268400	167269400	0.3918628659561891
chr1	167268500	167269500	-0.22204493276386011
chr1	167268600	167269600	0.5178882457018873
chr1	167268700	167269700	0.08451113709001795
chr1	167268800	167269800	0.3386104547452778
chr1	167268900	167269900	0.29202736528654744
chr1	167269000	167270000	-0.05841146967400798
chr1	167269100	167270100	-0.34168308406229997
chr1	167269200	167270200	-1.0572046868430955
chr1	167269300	167270300	-0.381592197081728
chr1	167269900	167270900	0.5763214119284582
chr1	167270000	167271000	0.9159638854856699
chr1	167270100	167271100	0.3620883555954258
chr1	167270200	167271200	1.1643646380731645
chr1	167270300	167271300	1.0195262082854342
chr1	167270400	167271400	0.7298677859385949
chr1	167270500	167271500	0.5651394586668068
chr1	167270600	167271600	0.2738537159303881
chr1	167270700	167271700	0.13589937158679158
chr1	167270800	167271800	0.08350659588258934
chr1	167270900	167271900	0.009169733099974604
chr1	167271000	167272000	-0.10978954282536844
chr1	167271100	167272100	0.504951241426315
chr1	167271200	167272200	0.3723579303148232
chr1	167271300	167272300	0.27041212867971515
chr1	167272400	167273400	0.37778911733817866
chr1	167272500	167273500	0.7231004475033914
chr1	167272600	167273600	1.2181196994495558
chr1	167272700	167273700	1.6657978457302545
chr1	167272800	167273800	0.8971334289159232
chr1	167272900	167273900	-0.12521293486464888
chr1	167273000	167274000	-0.14176077670138687
chr1	167273100	167274100	-0.15590551751695633
chr1	167273200	167274200	-0.34464609676513897
chr1	167273300	167274300	-0.5219057142720924
chr1	167273400	167274400	-0.5302242623388359
chr1	167273500	167274500	-1.2774824061652386
chr1	167273600	167274600	-1.513677074289824
chr1	167273700	167274700	-1.5371581793015203
chr1	167273800	167274800	-1.1011031105997655
chr1	167273900	167274900	-0.8420839962465375
chr1	167274000	167275000	-0.632333033293688
chr1	167275100	167276100	1.0161716637783622
chr1	167275200	167276200	0.584029032230653
chr1	167275300	167276300	0.52679996015928
chr1	167275400	167276400	0.7857491067903485
chr1	167275500	167276500	0.25412601042587424
chr1	167275600	167276600	0.3885745888939531
chr1	167275700	167276700	0.8658090249912307
chr1	167275800	167276800	0.8685213470126054
chr1	167275900	167276900	0.264462566739359
chr1	167276000	167277000	-0.0178684516892297
chr1	167276100	167277100	-0.06712068018118157
chr1	167276200	167277200	0.7275350380494556
chr1	167276300	167277300	0.9754527977710472
chr1	167276400	167277400	0.5698610129668199
chr1	167276500	167277500	1.1125206233974794
chr1	167276600	167277600	2.26055211008466
chr1	167276700	167277700	1.3114220302518471
chr1	167276800	167277800	1.669436807110107
chr1	167276900	167277900	1.19752175318576
chr1	167277000	167278000	1.517766491224115
chr1	167277100	167278100	1.3516202155317074
chr1	167277200	167278200	0.5441469060792729
chr1	167277300	167278300	0.29464965921725145
chr1	167277400	167278400	0.6911294246471871
chr1	167277500	167278500	0.4722642802224005
chr1	167277600	167278600	-0.06834820068010468
chr1	167277700	167278700	-0.060169188013381586
chr1	167277800	167278800	-0.3180655915633573
chr1	167277900	167278900	-0.33201289678807794
chr1	167278000	167279000	-0.39408388032308667
chr1	167278100	167279100	-0.2402689438718005
chr1	167278200	167279200	0.3414552524000323
chr1	167278300	167279300	0.6884474454051714
chr1	167278400	167279400	0.5862773214980541
chr1	167278500	167279500	1.3297729033860457
chr1	167278600	167279600	1.1158923302773918
chr1	167278700	167279700	1.6689500898377512
chr1	167278800	167279800	1.2574538894124925
chr1	167278900	167279900	1.2468347453128534
chr1	167279000	167280000	1.664790982535849
chr1	167279100	167280100	1.5890165491931982
chr1	167279200	167280200	1.5057728428423345
chr1	167279300	167280300	0.4628393405386322
chr1	167280200	167281200	-1.3658018731773691
chr1	167280300	167281300	-0.0521944558090607
chr1	167280400	167281400	0.6441164441581515
chr1	167280500	167281500	1.1829904225815309
chr1	167280600	167281600	0.9166542231369296
chr1	167280700	167281700	0.5610374850468729
chr1	167280800	167281800	0.8605906586209702
chr1	167280900	167281900	1.0404811000832368
chr1	167281000	167282000	0.6926342641977187
chr1	167281100	167282100	0.4740530901668713
chr1	167281200	167282200	0.1134887090599516
chr1	167281300	167282300	0.3111036596151789
chr1	167281400	167282400	-0.4430364453012501
chr1	167281500	167282500	-0.8454497766329677
chr1	167281600	167282600	-0.6690091120767445
chr1	167281700	167282700	-0.8292423493342761
chr1	167281800	167282800	-0.9649027202776388
chr1	167281900	167282900	-1.96627487738891
chr1	167282000	167283000	-1.8862094425162392
chr1	167282100	167283100	-1.7175194123470754
chr1	167282200	167283200	-1.7065408661533283
chr1	167282300	167283300	-2.211830991010105
chr1	167282400	167283400	-1.8171147904548002
chr1	167282500	167283500	-2.0706493542323168
chr1	167282600	167283600	-2.0491418889299315
chr1	167282700	167283700	-1.7878271621371982
chr1	167282800	167283800	-1.4795156404516276
chr1	167282900	167283900	-0.17912315209024393
chr1	167283000	167284000	-0.6334060226817522
chr1	167283100	167284100	-0.3581755385799589
chr1	167283200	167284200	-0.11859215520512438
chr1	167283300	167284300	-0.4072808907729071
chr1	167283400	167284400	-0.5391666834328043
chr1	167283500	167284500	-0.5324109721899059
chr1	167283600	167284600	-0.6745770493384289
chr1	167283700	167284700	-0.8042321833952778
chr1	167283800	167284800	-0.7245804515878529
chr1	167283900	167284900	-1.0298283914591615
chr1	167284000	167285000	-0.5292347201149551
chr1	167284100	167285100	-0.4999485509206516
chr1	167284200	167285200	-0.5329504149441189
chr1	167284300	167285300	-0.6239414633379659
chr1	167284400	167285400	-0.39683519185232985
chr1	167284500	167285500	0.10180087125783936
chr1	167284600	167285600	0.268095950777743
chr1	167284700	167285700	0.17573390297065866
chr1	167284800	167285800	-0.2115030363289876
chr1	167284900	167285900	-0.1660327965576058
chr1	167285000	167286000	-0.35069748499171577
chr1	167285100	167286100	-0.5851243884204868
chr1	167285200	167286200	-0.0541019170706604
chr1	167285300	167286300	0.04087347471900344
chr1	167285400	167286400	-0.4779460690289905
chr1	167285500	167286500	-0.7794674237200915
chr1	167285600	167286600	-0.8899598010434209
chr1	167285700	167286700	-0.5467670048779294
chr1	167285800	167286800	-0.3786246025366531
chr1	167285900	167286900	-0.7370079672311631
chr1	167286000	167287000	-0.1903902627213393
chr1	167286100	167287100	-0.15994043506630415
chr1	167286200	167287200	-0.3711225585363221
chr1	167286300	167287300	-0.13505998205938993
chr1	167286400	167287400	0.1975106642837284
chr1	167286500	167287500	-0.08872907200945965
chr1	167286600	167287600	0.08849670922909847
chr1	167286700	167287700	-0.6657381842711304
chr1	167286800	167287800	-0.17257714973850813
chr1	167286900	167287900	-0.09667039821815697
chr1	167287000	167288000	-0.34831444463770694
chr1	167287100	167288100	-0.015783982557068126
chr1	167287200	167288200	0.21782379863738088
chr1	167287300	167288300	-0.04601157669670363
chr1	167287400	167288400	0.1109486989150234
chr1	167287500	167288500	0.7220484607482409
chr1	167287600	167288600	-0.01408858655080676
chr1	167287700	167288700	0.2305276869589157
chr1	167287800	167288800	-0.5496670139874771
chr1	167287900	167288900	-0.6056087400811925
chr1	167288000	167289000	-0.9975770485461842
chr1	167288100	167289100	-0.6299583781082922
chr1	167288200	167289200	-1.0091628769443826
chr1	167288300	167289300	-0.5157770745976735
chr1	167288400	167289400	-1.4223052148174042
chr1	167288500	167289500	-1.2990526203667836
chr1	167288600	167289600	-0.3915134009819991
chr1	167288700	167289700	-0.0638599344304561
chr1	167288800	167289800	-0.2438500121030766
chr1	167288900	167289900	0.11010716315521996
chr1	167289000	167290000	0.3943706548254767
chr1	167289100	167290100	0.04590499137249055
chr1	167289200	167290200	0.5772498635752242
chr1	167289300	167290300	0.16706833641980726
chr1	167289400	167290400	0.5826789578579269
chr1	167289500	167290500	0.3558056568430742
chr1	167289600	167290600	-0.32576126943372163
chr1	167289700	167290700	-0.8559308853444119
chr1	167289800	167290800	-0.5033688894270705
chr1	167289900	167290900	-0.3421357457693528
chr1	167290000	167291000	-0.25384523158794337
chr1	167290100	167291100	-0.13799621686170396
chr1	167290200	167291200	-0.2943902162119256
chr1	167290300	167291300	-0.4504192572033569
chr1	167290400	167291400	-0.26178994299616604
chr1	167290500	167291500	0.2117407814575524
chr1	167291100	167292100	1.4119849699972895
chr1	167291200	167292200	1.1108348114432762
chr1	167291300	167292300	1.3716323219492164
chr1	167291400	167292400	1.6438110824845291
chr1	167291500	167292500	1.3416908179991285
chr1	167292500	167293500	0.3739499222159891
chr1	167292600	167293600	-0.10368058572018704
chr1	167292700	167293700	-0.2873274840848503
chr1	167292800	167293800	-0.5726202528793716
chr1	167292900	167293900	0.3989207509481636
chr1	167293000	167294000	0.32352783770772775
chr1	167293100	167294100	0.761601056462787
chr1	167293200	167294200	1.0854499504365296
chr1	167293300	167294300	0.9199938034316001
chr1	167293400	167294400	1.1245722259004052
chr1	167293500	167294500	1.4545990831730784
chr1	167293600	167294600	1.789561908198058
chr1	167293700	167294700	1.9864964086412669
chr1	167293800	167294800	1.9607155750334653
chr1	167293900	167294900	1.4725473346707725
chr1	167294000	167295000	1.2631696820819909
chr1	167294100	167295100	1.8196245773513517
chr1	167294200	167295200	1.5463237037997437
chr1	167294300	167295300	1.3430084378771103
chr1	167294400	167295400	0.99840529967151
chr1	167294500	167295500	0.7765452811761581
chr1	167294600	167295600	0.793809223264707
chr1	167294700	167295700	0.09930551651334978
chr1	167294800	167295800	-0.0028781677448279103
chr1	167294900	167295900	-0.6075053827473801
chr1	167295000	167296000	-0.35889633228987544
chr1	167295100	167296100	-0.9948208219991902
chr1	167295200	167296200	-1.1323302344371868
chr1	167295300	167296300	-0.8428010637159017
chr1	167295400	167296400	-0.607866392055851
chr1	167295500	167296500	-0.5099140700918565
chr1	167295600	167296600	0.20477711210934446
chr1	167295700	167296700	0.10926507611807436
chr1	167295800	167296800	0.6027884011794837
chr1	167295900	167296900	0.8044883450808304
chr1	167296000	167297000	0.43842195260546757
chr1	167296100	167297100	0.41575360548599416
chr1	167296200	167297200	0.497707107065351
chr1	167296300	167297300	0.01782598509586227
chr1	167296400	167297400	-0.3987947583108354
chr1	167296500	167297500	-0.5294664906179286
chr1	167296600	167297600	-1.4536385064871031
chr1	167296700	167297700	-0.6784904250278168
chr1	167296800	167297800	-1.8249443467402884
chr1	167296900	167297900	-1.140190331738108
chr1	167297000	167298000	-1.0138660524162655
chr1	167297100	167298100	-0.7766408169579101
chr1	167297200	167298200	-1.1050749195737533
chr1	167297300	167298300	-0.6211658838949782
chr1	167297400	167298400	-0.4602344793501058
chr1	167297500	167298500	-0.3490999124475899
chr1	167297600	167298600	-0.22952554024878755
chr1	167297700	167298700	-0.2348145435335421
chr1	167297800	167298800	0.4004500739872573
chr1	167297900	167298900	0.06831178580814014
chr1	167298000	167299000	-0.14580808055235037
chr1	167298100	167299100	-0.42800343544737396
chr1	167299800	167300800	-1.1654168552443622
chr1	167299900	167300900	-1.1351072194270773
chr1	167300000	167301000	-0.6566882497429096
chr1	167300100	167301100	-1.0991889720338548
chr1	167300200	167301200	-1.2649420970598702
chr1	167300300	167301300	-1.4883147371868517
chr1	167300400	167301400	-0.9070877039290796
chr1	167300500	167301500	-0.8965118216056317
chr1	167300600	167301600	-0.8073411285117158
chr1	167300700	167301700	-1.4028577275568528
chr1	167300800	167301800	-1.3400984340752484
chr1	167300900	167301900	-1.214017618545192
chr1	167301000	167302000	-0.5666413275042425
chr1	167301100	167302100	-0.027919094852572098
chr1	167301200	167302200	0.3620194506556738
chr1	167301300	167302300	0.4961635740971495
chr1	167301400	167302400	1.2528960638630544
chr1	167301500	167302500	1.592690424371969
chr1	167301600	167302600	1.5611537131580318
chr1	167301700	167302700	1.6851363955217264
chr1	167301800	167302800	1.3511372391499097
chr1	167301900	167302900	1.7237989049720346
chr1	167302000	167303000	1.9653754095254545
chr1	167302100	167303100	1.251403574162513
chr1	167302200	167303200	0.9678054919744482
chr1	167302300	167303300	0.9189725423115076
chr1	167302400	167303400	0.7325203332909049
chr1	167302500	167303500	0.858422166386838
chr1	167302600	167303600	1.0255374932183967
chr1	167302700	167303700	1.6765826272585342
chr1	167302800	167303800	1.6048791720959077
chr1	167302900	167303900	1.4894000011737698
chr1	167303000	167304000	0.9429506022724772
chr1	167303100	167304100	0.8841694888179557
chr1	167303200	167304200	1.0858298608371084
chr1	167303300	167304300	1.4745599834220904
chr1	167303400	167304400	1.1151705743560107
chr1	167303500	167304500	0.1730784584287299
chr1	167303600	167304600	0.3515150888868624
chr1	167303700	167304700	0.05365308307321151
chr1	167303800	167304800	-0.1312256402841527
chr1	167303900	167304900	-0.0855323466938878
chr1	167304000	167305000	-0.44132412846616254
chr1	167304100	167305100	0.4046213601105624
chr1	167304200	167305200	0.5664586711039133
chr1	167304300	167305300	0.6375118698233455
chr1	167304400	167305400	1.3257665029346426
chr1	167304500	167305500	2.1861174016425
chr1	167304600	167305600	1.1323972947922998
chr1	167304700	167305700	1.376915287883816
chr1	167304800	167305800	1.5857114946189792
chr1	167304900	167305900	1.2012552499290503
chr1	167305000	167306000	1.0783210167887185
chr1	167305100	167306100	0.3885028967908718
chr1	167305200	167306200	0.35458986460054115
chr1	167305300	167306300	0.39103629481081503
chr1	167305400	167306400	-0.5045862279801082
chr1	167305500	167306500	-1.158693419160627
chr1	167305600	167306600	-0.6650504156725728
chr1	167305700	167306700	-1.0736462866130536
chr1	167305800	167306800	-0.8920646651267992
chr1	167305900	167306900	-0.7065449525577799
chr1	167306000	167307000	0.04438938981807667
chr1	167306100	167307100	0.7147683891002021
chr1	167306200	167307200	0.7229741158142614
chr1	167306300	167307300	0.1411739763027044
chr1	167306400	167307400	-0.02363759626053189
chr1	167307500	167308500	-1.0995978809129725
chr1	167307600	167308600	-0.8202370325968945
chr1	167307700	167308700	-0.8067574268280543
chr1	167307800	167308800	-0.8729109287039118
chr1	167307900	167308900	-0.02525913094064501
chr1	167308000	167309000	0.020901823922824306
chr1	167308100	167309100	0.03512318054544905
chr1	167309100	167310100	-0.5343162974330546
chr1	167309200	167310200	-0.6928804732585471
chr1	167309300	167310300	-1.1144740285947965
chr1	167309400	167310400	-1.2126822716306656
chr1	167309500	167310500	-1.1329288077358397
chr1	167309600	167310600	-0.4049648268910832
chr1	167309700	167310700	-0.4577331110277622
chr1	167309800	167310800	-0.26562187262239995
chr1	167309900	167310900	-0.6993739765016128
chr1	167310000	167311000	-0.5094911346503688
chr1	167310100	167311100	-1.6161548966289307
chr1	167310200	167311200	-1.5339647858266083
chr1	167310300	167311300	-0.7568644274429959
chr1	167310400	167311400	-0.260398507995364
chr1	167310500	167311500	0.2325512143468973
chr1	167310600	167311600	-0.5467564813381466
chr1	167310700	167311700	-0.29310142246748977
chr1	167310800	167311800	-0.6706571154611035
chr1	167310900	167311900	-0.8105981113182763
chr1	167311000	167312000	-0.17000679280019595
chr1	167311100	167312100	0.6004981814890049
chr1	167311200	167312200	0.6607527317886661
chr1	167311300	167312300	0.28753391912437865
chr1	167311400	167312400	0.18294177262746514
chr1	167311500	167312500	-0.7272426858958918
chr1	167311600	167312600	-0.2884444522760753
chr1	167311700	167312700	-0.4898804340159307
chr1	167311800	167312800	0.35553163422761364
chr1	167311900	167312900	0.5640888206403493
chr1	167312000	167313000	0.38290301809716304
chr1	167312100	167313100	0.16586133793448687
chr1	167312200	167313200	0.21658044514927333
chr1	167312300	167313300	-0.17048013305277146
chr1	167312400	167313400	0.4071600253676856
chr1	167312500	167313500	1.3371588612743979
chr1	167312600	167313600	0.8765891997637231
chr1	167312700	167313700	1.575937520699057
chr1	167312800	167313800	0.6908905397360218
chr1	167312900	167313900	0.3481070276240896
chr1	167313000	167314000	0.2681431394903456
chr1	167313100	167314100	0.6310308196437332
chr1	167313200	167314200	0.9809158071692872
chr1	167313400	167314400	-0.2817202567185298
chr1	167313500	167314500	-1.2563150160625265
chr1	167313600	167314600	-0.9747468644313518
chr1	167313700	167314700	-1.2775628918303674
chr1	167314200	167315200	-1.5620052068835133
chr1	167314300	167315300	-1.5132834128907937
chr1	167314400	167315400	-0.9128135937223072
chr1	167314500	167315500	-0.7472996949932043
chr1	167314600	167315600	-1.0673692076065475
chr1	167314700	167315700	-1.2848234298271326
chr1	167314800	167315800	-0.2459598607622312
chr1	167314900	167315900	-0.3384692877886031
chr1	167315000	167316000	-0.044676613799771704
chr1	167315100	167316100	-0.027630750902159242
chr1	167315200	167316200	-0.2633479308349749
chr1	167315300	167316300	-0.18973200128995327
chr1	167315400	167316400	-0.26702792516900403
chr1	167315500	167316500	-0.30892040696197604
chr1	167315600	167316600	0.5938308453400757
chr1	167315700	167316700	0.35717053455344056
chr1	167315800	167316800	-0.4167234813856617
chr1	167315900	167316900	-0.3975892807172897
chr1	167316000	167317000	-0.7399876257793385
chr1	167316100	167317100	-0.3292213219915857
chr1	167316200	167317200	-0.44298161832838384
chr1	167316300	167317300	-0.4575136514393151
chr1	167316400	167317400	-0.4849072946665858
chr1	167316500	167317500	-0.5276793286064734
chr1	167316600	167317600	-1.2545098227931186
chr1	167316700	167317700	-1.6465783919977
chr1	167316800	167317800	-2.2764245294163934
chr1	167316900	167317900	-2.2406193006880812
chr1	167317000	167318000	-1.439394204379462
chr1	167317100	167318100	-1.7398879465293529
chr1	167317200	167318200	-1.9693840799375089
chr1	167317300	167318300	-1.853555934622525
chr1	167317400	167318400	-1.7103900296043977
chr1	167317500	167318500	-1.6409614250694624
chr1	167317600	167318600	-1.4862242818948963
chr1	167317700	167318700	-0.837954471207335
chr1	167317800	167318800	0.14894335977549222
chr1	167317900	167318900	-0.2657275052322197
chr1	167318000	167319000	-0.9246978668443084
chr1	167318100	167319100	-0.3981329948538159
chr1	167318200	167319200	-0.1666529339201008
chr1	167318300	167319300	-0.052076022567572086
chr1	167318400	167319400	0.3168551228460531
chr1	167318500	167319500	0.2915603709437232
chr1	167318600	167319600	0.3020762415014273
chr1	167318700	167319700	0.2004166723040424
chr1	167318800	167319800	0.18426086553146934
chr1	167318900	167319900	1.006641014925692
chr1	167319000	167320000	1.4167716839561473
chr1	167319100	167320100	0.5325528922501915
chr1	167319200	167320200	0.9555418438494804
chr1	167319300	167320300	0.439857064686517
chr1	167319400	167320400	0.0030562774202047643
chr1	167319500	167320500	0.04549056977175648
chr1	167319600	167320600	0.2113789056949548
chr1	167319700	167320700	0.2848581498449736
chr1	167319800	167320800	-0.3829243599739343
chr1	167319900	167320900	-0.27860022655941125
chr1	167320000	167321000	-0.47475339041867126
chr1	167320100	167321100	-0.05056199409543812
chr1	167320200	167321200	-0.7886262729957702
chr1	167320300	167321300	-0.4539126853783402
chr1	167320400	167321400	-0.4781416165139546
chr1	167320500	167321500	-0.2700834016304311
chr1	167320600	167321600	-0.5391011198683884
chr1	167320700	167321700	-0.6262425819182984
chr1	167320800	167321800	0.1189477089465034
chr1	167320900	167321900	-0.3386070960881306
chr1	167321000	167322000	0.19337236886665632
chr1	167321100	167322100	-0.09273354490861213
chr1	167321200	167322200	-0.4351306909643493
chr1	167321300	167322300	-0.7339861743133785
chr1	167321400	167322400	-1.0023335231609825
chr1	167321500	167322500	-1.5621876071428924
chr1	167321600	167322600	-1.365109999541818
chr1	167321700	167322700	-1.2122600265356618
chr1	167321800	167322800	-1.6723784588163848
chr1	167321900	167322900	-1.8893317264563387
chr1	167322000	167323000	-2.151487425132168
chr1	167322100	167323100	-2.2711971566007616
chr1	167322200	167323200	-1.329914754134563
chr1	167322300	167323300	-1.3826157547372822
chr1	167322400	167323400	-1.368108916203128
chr1	167322500	167323500	-1.2343872266801237
chr1	167322600	167323600	-1.5128618678699528
chr1	167322700	167323700	-2.422821470699941
chr1	167322800	167323800	-1.6071885593151078
chr1	167322900	167323900	-1.4133869828164545
chr1	167323000	167324000	-1.4970774825451867
chr1	167323100	167324100	-1.1854347685091091
chr1	167323200	167324200	-1.719905011361493
chr1	167323300	167324300	-1.1600375260897289
chr1	167323400	167324400	-1.2744437857193172
chr1	167323500	167324500	-1.1226687234906625
chr1	167323600	167324600	-0.8399124803511729
chr1	167323700	167324700	-0.03966870317432026
chr1	167323800	167324800	-0.6974516857993261
chr1	167323900	167324900	-0.8027433966487305
chr1	167324000	167325000	-0.69820973133663
chr1	167324100	167325100	-0.21070750847639813
chr1	167324200	167325200	0.4288284814573597
chr1	167324300	167325300	0.06921323531525572
chr1	167324400	167325400	0.09962109583309194
chr1	167324500	167325500	0.3883717892840737
chr1	167324600	167325600	0.3706197120277183
chr1	167324700	167325700	0.679963200505958
chr1	167324800	167325800	0.8445921704226034
chr1	167324900	167325900	0.9518771134796272
chr1	167325000	167326000	0.3484926105961788
chr1	167325100	167326100	0.02719340733648456
chr1	167325200	167326200	-0.3796968986691819
chr1	167325300	167326300	0.2544884999916734
chr1	167325400	167326400	0.9203181368558672
chr1	167325500	167326500	1.0674099834012811
chr1	167325900	167326900	0.5841450910173729
chr1	167326000	167327000	1.2563715533821527
chr1	167326100	167327100	1.2548648501039346
chr1	167326200	167327200	0.9481728693282321
chr1	167326300	167327300	0.43675806271767376
chr1	167326400	167327400	0.23582931895194656
chr1	167326500	167327500	-0.04111645978411661
chr1	167326600	167327600	-0.29262296186584924
chr1	167326700	167327700	-0.6875027792980363
chr1	167326800	167327800	0.06834173944050127
chr1	167326900	167327900	0.8033575565385096
chr1	167327000	167328000	0.4271103517448446
chr1	167327100	167328100	0.6282745704133149
chr1	167327200	167328200	0.7038866873096788
chr1	167327300	167328300	0.9088149293958792
chr1	167327400	167328400	0.3869989335860797
chr1	167327500	167328500	0.17344554501646314
chr1	167327600	167328600	-0.6401427230297292
chr1	167327700	167328700	-0.25089191544492456
chr1	167327800	167328800	-0.5524172825780762
chr1	167327900	167328900	-0.26252353638093595
chr1	167328000	167329000	0.091321738788705
chr1	167328100	167329100	-0.1404186428400426
chr1	167328200	167329200	-0.3069559962805567
chr1	167328300	167329300	-0.7806241799508772
chr1	167328400	167329400	-0.06598245334228574
chr1	167328500	167329500	0.07309167593629234
chr1	167328600	167329600	0.18424368726450746
chr1	167328700	167329700	-0.3332307550749283
chr1	167328800	167329800	-0.4900110760763152
chr1	167328900	167329900	-1.2349185355345067
chr1	167329000	167330000	-1.612879705554737
chr1	167329100	167330100	-1.6149072094977972
chr1	167329200	167330200	-1.5052891452996944
chr1	167329300	167330300	-1.3502806625709771
chr1	167329400	167330400	-1.5851026818001095
chr1	167329500	167330500	-1.430156955307337
chr1	167329600	167330600	-0.9738348146371466
chr1	167329700	167330700	-0.1537787808514627
chr1	167329800	167330800	0.3415807499120223
chr1	167329900	167330900	0.7357619736641978
chr1	167330000	167331000	1.0434508240156897
chr1	167330100	167331100	1.2359050379202992
chr1	167330200	167331200	1.9505788931438468
chr1	167330300	167331300	1.8428259459122145
chr1	167330400	167331400	1.896609151061261
chr1	167330500	167331500	1.7738941981327168
chr1	167330600	167331600	1.8071865035930967
chr1	167330700	167331700	1.6439496350559253
chr1	167330800	167331800	1.6821728664430902
chr1	167330900	167331900	2.446703323858764
chr1	167331000	167332000	2.3893844161751
chr1	167331100	167332100	2.1496792519282053
chr1	167331200	167332200	2.015116618360728
chr1	167331300	167332300	2.630336789668556
chr1	167331400	167332400	2.089520751432888
chr1	167331500	167332500	2.1145393696003985
chr1	167331600	167332600	2.333968878337956
chr1	167331700	167332700	1.7652688501741898
chr1	167331800	167332800	1.5772938228919269
chr1	167331900	167332900	0.5639982955043756
chr1	167332000	167333000	0.807325752913805
chr1	167332100	167333100	1.177498022197628
chr1	167332200	167333200	0.8046060554545391
chr1	167332300	167333300	0.6942133376909472
chr1	167332400	167333400	1.1108170626080058
chr1	167332500	167333500	1.0114950551372253
chr1	167332600	167333600	0.2442613990482505
chr1	167332700	167333700	0.9947106025846354
chr1	167332800	167333800	0.9062095935988824
chr1	167332900	167333900	0.8762328983025054
chr1	167333000	167334000	0.7938080762408283
chr1	167333100	167334100	0.2288095051494657
chr1	167334300	167335300	-0.2756802654643363
chr1	167334400	167335400	-0.5465798583157323
chr1	167334500	167335500	-0.685637193592878
chr1	167334600	167335600	-1.1830063639267716
chr1	167334700	167335700	-0.8787436960172738
chr1	167334800	167335800	-0.4373702938196449
chr1	167334900	167335900	-0.6287569706159047
chr1	167335000	167336000	0.07366518960791364
chr1	167335100	167336100	0.3612342490407293
chr1	167335200	167336200	1.2230434517292643
chr1	167335300	167336300	0.7442504732020955
chr1	167335400	167336400	0.9144074395615684
chr1	167335500	167336500	0.8713906410672168
chr1	167335600	167336600	0.6951070320112163
chr1	167335700	167336700	-0.08453011409911414
chr1	167335800	167336800	-0.4767083989069766
chr1	167335900	167336900	-0.5577553071146762
chr1	167336000	167337000	-1.132302889859832
chr1	167336100	167337100	-1.2028888950657253
chr1	167337300	167338300	1.7629797355850183
chr1	167337400	167338400	1.3551398570087383
chr1	167337500	167338500	1.03329211105486
chr1	167337600	167338600	1.243497929822808
chr1	167337700	167338700	0.9359278505048324
chr1	167337800	167338800	0.6041570120641415
chr1	167337900	167338900	0.9851062691838524
chr1	167338000	167339000	0.4511375004467863
chr1	167338100	167339100	0.2929116024630155
chr1	167338200	167339200	0.4544004336075373
chr1	167338300	167339300	-0.7439576661334224
chr1	167338400	167339400	-0.4481768982499828
chr1	167338500	167339500	-0.4882677444791051
chr1	167338600	167339600	-0.7573929702273353
chr1	167338700	167339700	-0.6722890433660987
chr1	167338800	167339800	-0.6085828645934467
chr1	167338900	167339900	-1.0610894800924158
chr1	167339000	167340000	-1.4194634808259934
chr1	167339100	167340100	-1.840871242652144
chr1	167339200	167340200	-2.085229227666156
chr1	167339300	167340300	-1.5805325103067012
chr1	167339400	167340400	-1.9424711964086447
chr1	167340500	167341500	0.6982147264739473
chr1	167340600	167341600	-0.2447054426084168
chr1	167340700	167341700	-0.7807868709299478
chr1	167340800	167341800	-0.6439534322902922
chr1	167340900	167341900	-0.4313443697408931
chr1	167341000	167342000	-0.3612792864832277
chr1	167341100	167342100	-0.4179254958483622
chr1	167341200	167342200	-0.15146989728480767
chr1	167341300	167342300	-0.04265054295574342
chr1	167341400	167342400	-0.13339359991291808
chr1	167341500	167342500	0.13886278479540454
chr1	167341600	167342600	1.0378240805852796
chr1	167341700	167342700	1.602718243997464
chr1	167341800	167342800	1.6997827718865717
chr1	167341900	167342900	1.5319294545800175
chr1	167342000	167343000	1.8980372096655223
chr1	167342100	167343100	2.1122065843493294
chr1	167342200	167343200	1.8647635112375376
chr1	167342300	167343300	1.4859305628799924
chr1	167342400	167343400	1.1511151434146454
chr1	167342500	167343500	1.3893505969102944
chr1	167342600	167343600	0.5075853124052003
chr1	167343700	167344700	1.0693076893595506
chr1	167343800	167344800	0.2852953424551733
chr1	167343900	167344900	0.6265627120643482
chr1	167344000	167345000	0.5117605736220114
chr1	167344100	167345100	0.6243685219730382
chr1	167344200	167345200	0.4578722072327198
chr1	167344300	167345300	0.6967643887078111
chr1	167344400	167345400	0.3168013785335634
chr1	167344500	167345500	0.1421160644502466
chr1	167344600	167345600	-0.24692342098846665
chr1	167344700	167345700	0.09775578559719826
chr1	167344800	167345800	0.7534339953875357
chr1	167344900	167345900	0.3637963152192403
chr1	167345000	167346000	0.4954422825706169
chr1	167345100	167346100	0.8163885401912692
chr1	167345200	167346200	1.0793688051165469
chr1	167345300	167346300	0.8885711540675604
chr1	167345400	167346400	1.0784591215307242
chr1	167345500	167346500	1.0193381515913655
chr1	167345600	167346600	1.1346684235290865
chr1	167345700	167346700	1.0112059381216068
chr1	167345800	167346800	0.7142164816560509
chr1	167345900	167346900	0.9279913867647102
chr1	167346000	167347000	0.6156165914111229
chr1	167346100	167347100	0.7771359852721714
chr1	167346200	167347200	0.6181439597157505
chr1	167346300	167347300	0.4837955165565578
chr1	167346400	167347400	0.7088500634114573
chr1	167346500	167347500	1.0612001122945731
chr1	167346600	167347600	1.185818571557082
chr1	167346700	167347700	0.8549741324859036
chr1	167346800	167347800	0.9902519923994318
chr1	167346900	167347900	0.9411066601871122
chr1	167347000	167348000	1.1434503956445703
chr1	167347100	167348100	0.7534372652128837
chr1	167347200	167348200	0.7249919622085473
chr1	167347300	167348300	0.15865516733318727
chr1	167347400	167348400	-0.030533308670973595
chr1	167347500	167348500	-0.3200006264527069
chr1	167347600	167348600	-0.4073112248198572
chr1	167347700	167348700	-0.7095560756261611
chr1	167347800	167348800	-1.0717215446654609
chr1	167347900	167348900	-1.2050174658529698
chr1	167348000	167349000	-1.4769865287714605
chr1	167348100	167349100	-1.9656088347734035
chr1	167348200	167349200	-1.7418667135543289
chr1	167348300	167349300	-0.39916952011440415
chr1	167348400	167349400	-0.06768740581958327
chr1	167348500	167349500	-0.21581243691041585
chr1	167348600	167349600	-0.3773940305932837
chr1	167348700	167349700	-0.015019178973637469
chr1	167348800	167349800	0.11976857708457005
chr1	167348900	167349900	0.6495119203576873
chr1	167349000	167350000	1.1455561356561945
chr1	167349100	167350100	1.6641904394786655
chr1	167349200	167350200	1.5305992283660208
chr1	167349300	167350300	1.2546383103139205
chr1	167349400	167350400	1.1654082804827954
chr1	167349500	167350500	1.2621024729715349
chr1	167349600	167350600	1.1167696560005471
chr1	167351600	167352600	-0.4019026003821493
chr1	167351700	167352700	-1.0758056687105533
chr1	167351800	167352800	-0.3172324708002985
chr1	167351900	167352900	-0.20601705667192527
chr1	167352000	167353000	-0.16924552123999898
chr1	167352100	167353100	0.03222522317573984
chr1	167352200	167353200	-0.3649561262844417
chr1	167352300	167353300	-0.3308891712354541
chr1	167352400	167353400	-0.11476589679204335
chr1	167352500	167353500	-0.7020400173002808
chr1	167352600	167353600	-0.4380712420579455
chr1	167352700	167353700	-0.5472429404459325
chr1	167352800	167353800	-0.8404318313674889
chr1	167352900	167353900	-0.8276030533474339
chr1	167353000	167354000	-0.8997159254389775
chr1	167353100	167354100	-1.0199243709870738
chr1	167353200	167354200	-1.2666874136505433
chr1	167353300	167354300	-1.19241925598158
chr1	167353400	167354400	-1.0144797472841187
chr1	167353500	167354500	0.04387652215674609
chr1	167353600	167354600	0.09257695093909378
chr1	167353700	167354700	0.2878620448467982
chr1	167353800	167354800	0.08924855445099937
chr1	167353900	167354900	-0.18920772977680567
chr1	167354000	167355000	-0.2909370107482516
chr1	167354100	167355100	-0.3989858561378372
chr1	167354200	167355200	0.4204862802233169
chr1	167354300	167355300	0.459730723437267
chr1	167354400	167355400	0.1434032634766612
chr1	167354500	167355500	-0.25841782673510555
chr1	167354600	167355600	-0.4011956123795096
chr1	167354700	167355700	-0.41993390671132586
chr1	167354800	167355800	0.14530718178604626
chr1	167354900	167355900	0.4562112922833672
chr1	167355000	167356000	0.8399067772129284
chr1	167355100	167356100	0.8929921560964922
chr1	167355200	167356200	0.7147776802584085
chr1	167355300	167356300	0.6981986334694775
chr1	167355400	167356400	0.9829278085421156
chr1	167356000	167357000	1.352827104442887
chr1	167356100	167357100	1.0109534065670616
chr1	167356200	167357200	0.9177661569549294
chr1	167356300	167357300	0.7633571150215995
chr1	167358800	167359800	-0.7292037998083972
chr1	167359900	167360900	0.00020103066931377188
chr1	167360000	167361000	0.26546749427452443
chr1	167360100	167361100	0.34064922689816346
chr1	167360200	167361200	0.2941811439422529
chr1	167360300	167361300	0.816375933466741
chr1	167360400	167361400	0.8437239897625004
chr1	167360500	167361500	0.22961147156401016
chr1	167360600	167361600	0.1621697371743281
chr1	167360700	167361700	-0.08179758729058341
chr1	167360800	167361800	0.7039145985554082
chr1	167360900	167361900	0.8668110529019722
chr1	167361000	167362000	0.3551284921499139
chr1	167361100	167362100	0.8395955750908105
chr1	167361200	167362200	1.0506929705845698
chr1	167361300	167362300	0.9342831388487476
chr1	167361400	167362400	1.163048373274802
chr1	167361500	167362500	1.9392196545602456
chr1	167361600	167362600	2.6056795512257245
chr1	167361700	167362700	2.546571121334715
chr1	167361800	167362800	1.5266513378863835
chr1	167361900	167362900	1.0462578059706615
chr1	167362000	167363000	1.3479804658978929
chr1	167362100	167363100	0.43775497359303855
chr1	167362200	167363200	0.6362971408652254
chr1	167362300	167363300	0.5289809185572119
chr1	167362400	167363400	0.05178605057836649
chr1	167362500	167363500	-0.07603310814182923
chr1	167362600	167363600	-0.7442354895746083
chr1	167362700	167363700	-0.4528299696751377
chr1	167362800	167363800	0.06330747400439693
chr1	167362900	167363900	0.6987519129651829
chr1	167363000	167364000	-0.15084946920296663
chr1	167363100	167364100	0.36569437704259466
chr1	167363200	167364200	-0.040090434640533135
chr1	167363300	167364300	-0.07813668296613299
chr1	167363400	167364400	0.36231334355069206
chr1	167363500	167364500	-0.1188691511465644
chr1	167364600	167365600	1.0964282741713804
chr1	167364700	167365700	1.3544544438008628
chr1	167364800	167365800	1.4777704421852982
chr1	167364900	167365900	1.3144424509190629
chr1	167365000	167366000	1.3009361041707388
chr1	167365100	167366100	1.036536352739698
chr1	167365200	167366200	1.048761335027412
chr1	167365300	167366300	1.4155873126588416
chr1	167365400	167366400	1.238605702157335
chr1	167365500	167366500	1.6653700423295958
chr1	167365600	167366600	1.9962181001897945
chr1	167365700	167366700	1.7861810947789354
chr1	167365800	167366800	1.2265654564750759
chr1	167365900	167366900	1.3148785562507472
chr1	167366000	167367000	0.944320367480018
chr1	167366100	167367100	1.2613543273062466
chr1	167366200	167367200	0.8884896792801298
chr1	167366300	167367300	0.7081760601656781
chr1	167366400	167367400	0.4592459444208378
chr1	167366500	167367500	0.001565292408208718
chr1	167366600	167367600	-0.3568786552696681
chr1	167366700	167367700	-1.0935045928719485
chr1	167366800	167367800	-0.5815033664041777
chr1	167366900	167367900	-0.7562271850563217
chr1	167367000	167368000	-0.43245700471421294
chr1	167367100	167368100	-0.7816292719887713
chr1	167367200	167368200	-0.6710662169675399
chr1	167367300	167368300	-0.6963899572871631
chr1	167367400	167368400	-0.16755851837965194
chr1	167367500	167368500	0.2981416178703332
chr1	167367600	167368600	-0.1340358553479285
chr1	167367700	167368700	0.7101458404286564
chr1	167367800	167368800	0.1411982854891389
chr1	167367900	167368900	-0.07660639265403987
chr1	167368000	167369000	-0.729389581566907
chr1	167368100	167369100	-0.4633777012371162
chr1	167368200	167369200	-0.42084485168110797
chr1	167368300	167369300	-0.2943088957239907
chr1	167368400	167369400	-0.43267110439469936
chr1	167368500	167369500	-0.6510759173194245
chr1	167368600	167369600	0.11695640818317425
chr1	167368700	167369700	-0.01648340341591281
chr1	167368800	167369800	-0.18130181719997351
chr1	167368900	167369900	0.041991420101341465
chr1	167369000	167370000	0.6498142417972078
chr1	167369100	167370100	0.3657018057005511
chr1	167369200	167370200	0.2966110057118011
chr1	167369300	167370300	0.4034656000875809
chr1	167369400	167370400	0.07915834765211842
chr1	167369500	167370500	-0.020249788152126545
chr1	167369600	167370600	0.06111785852892373
chr1	167369700	167370700	-0.04642886849992893
chr1	167369800	167370800	0.2601482861458113
chr1	167369900	167370900	0.5184083054243578
chr1	167370000	167371000	0.264054172374947
chr1	167370100	167371100	0.4637355033893549
chr1	167370200	167371200	0.3063512752743643
chr1	167370300	167371300	0.19092721408963176
chr1	167370400	167371400	0.5527763009687089
chr1	167370500	167371500	0.7464786179560308
chr1	167370600	167371600	-0.04844137180244724
chr1	167370700	167371700	-0.48072255049466295
chr1	167370800	167371800	-0.43126687314754736
chr1	167370900	167371900	-0.05205178485995906
chr1	167371000	167372000	0.29250303163273966
chr1	167371100	167372100	0.4342176030232591
chr1	167371200	167372200	0.4326065183560755
chr1	167371300	167372300	0.2603354121078961
chr1	167371400	167372400	0.254388022836666
chr1	167371500	167372500	-0.2308324935212553
chr1	167371600	167372600	-0.2568889035340674
chr1	167371700	167372700	0.5324126152353599
chr1	167371800	167372800	0.5755085064545927
chr1	167371900	167372900	0.08023314398853759
chr1	167372000	167373000	0.2092964650236321
chr1	167372100	167373100	-0.4108748586729225
chr1	167372200	167373200	-0.27802884206093165
chr1	167372300	167373300	-0.3425604563125467
chr1	167372400	167373400	-0.04403171839589657
chr1	167372500	167373500	0.241397078525229
chr1	167372600	167373600	0.19128798462455748
chr1	167372700	167373700	-0.5646400433756475
chr1	167372800	167373800	-0.1944237980965156
chr1	167372900	167373900	-0.20190948170110729
chr1	167373000	167374000	-0.15557321280058975
chr1	167373100	167374100	0.3422162395279393
chr1	167373200	167374200	1.3279796632622052
chr1	167373300	167374300	2.0862832474868456
chr1	167373400	167374400	1.903407385004028
chr1	167373500	167374500	2.03913942281518
chr1	167373600	167374600	2.3125116615334447
chr1	167373700	167374700	2.252344090088615
chr1	167373800	167374800	2.4675976142542395
chr1	167373900	167374900	2.2944481496021507
chr1	167374000	167375000	1.968808609776384
chr1	167374100	167375100	2.315980341424912
chr1	167374200	167375200	1.5228895934044504
chr1	167374300	167375300	1.2144205683507463
chr1	167374400	167375400	1.4098044974367852
chr1	167374500	167375500	0.5593722681510256
chr1	167374600	167375600	0.2623256236500279
chr1	167374700	167375700	0.5280527330232501
chr1	167374800	167375800	-0.20180831701722599
chr1	167374900	167375900	0.1821629075154136
chr1	167375000	167376000	-0.24660286181252897
chr1	167375100	167376100	-0.9634367210929048
chr1	167375200	167376200	-0.47627412417472
chr1	167375300	167376300	-0.9180461811510228
chr1	167375400	167376400	-1.2439154384326283
chr1	167375500	167376500	-0.5517366600517639
chr1	167375600	167376600	-0.18012009797754086
chr1	167375700	167376700	0.3469574457568497
chr1	167375800	167376800	1.1816393369752571
chr1	167375900	167376900	0.8578595671122388
chr1	167376000	167377000	0.9601529176974656
chr1	167376100	167377100	1.2412763716673116
chr1	167376200	167377200	1.2160244845579034
chr1	167376300	167377300	0.923391240068247
chr1	167376400	167377400	1.098339982731037
chr1	167376500	167377500	1.45233726537292
chr1	167376600	167377600	1.4562107426782978
chr1	167376700	167377700	0.8621975932443474
chr1	167376800	167377800	0.8856614845925104
chr1	167376900	167377900	0.6174385385640433
chr1	167377000	167378000	1.032864581765777
chr1	167377100	167378100	0.6145919579544533
chr1	167377200	167378200	0.4652264554476295
chr1	167377300	167378300	1.1163724412804883
chr1	167377400	167378400	1.1730728022541237
chr1	167378600	167379600	1.085264892032456
chr1	167378700	167379700	0.3235404774950836
chr1	167378800	167379800	-0.025891246505474846
chr1	167378900	167379900	-0.12157699509257867
chr1	167379000	167380000	0.013375839358411513
chr1	167379100	167380100	-0.008199450813136173
chr1	167379200	167380200	-0.5798890526540738
chr1	167379300	167380300	-1.255315426451203
chr1	167379400	167380400	-0.8534679169691984
chr1	167379500	167380500	-0.8942202248458198
chr1	167379600	167380600	-0.3537313596834845
chr1	167379700	167380700	0.19955812791304486
chr1	167379800	167380800	0.048731659507397065
chr1	167379900	167380900	-0.13107041278742862
chr1	167380000	167381000	-0.45689346630386857
chr1	167380100	167381100	-0.4471615939368455
chr1	167380200	167381200	0.14852655345118124
chr1	167380300	167381300	1.183571441589944
chr1	167380400	167381400	0.7169485916902746
chr1	167380500	167381500	1.0484936929853983
chr1	167380600	167381600	1.2543389043066235
chr1	167381700	167382700	1.0219654972831378
chr1	167381800	167382800	1.2779485393746162
chr1	167381900	167382900	0.7723139886144564
chr1	167382000	167383000	0.523611850139753
chr1	167382100	167383100	-0.10642043769416737
chr1	167382200	167383200	0.0002513360126083025
chr1	167382300	167383300	0.4584440721927834
chr1	167382400	167383400	0.2710902333265164
chr1	167382500	167383500	0.2037044288386492
chr1	167382600	167383600	-0.13505406280754104
chr1	167382700	167383700	0.3087772240381531
chr1	167382800	167383800	-0.09909071356635467
chr1	167382900	167383900	0.39595319115674543
chr1	167383000	167384000	1.1855927362497636
chr1	167383100	167384100	1.2537526604664528
chr1	167383200	167384200	1.09762052933689
chr1	167383300	167384300	0.7025979826822457
chr1	167383400	167384400	0.5141301731891128
chr1	167383500	167384500	-0.265946567983096
chr1	167383600	167384600	-0.2068975167747388
chr1	167383700	167384700	-0.351870417031533
chr1	167383800	167384800	-0.2286432088454465
chr1	167383900	167384900	-0.4242411073751263
chr1	167384000	167385000	-1.3764225025880725
chr1	167384100	167385100	-2.135197152936092
chr1	167384200	167385200	-2.312640989346567
chr1	167384300	167385300	-2.571023637564906
chr1	167384400	167385400	-2.5157564076726726
chr1	167384500	167385500	-2.3664099535235263
chr1	167384600	167385600	-2.1230094185572645
chr1	167384700	167385700	-1.8063738405811682
chr1	167384800	167385800	-1.864623849747519
chr1	167384900	167385900	-1.4957873038290337
chr1	167385000	167386000	-0.9334091358214145
chr1	167385100	167386100	0.07742109122882261
chr1	167385200	167386200	0.07279374195308358
chr1	167385300	167386300	-0.704273829562023
chr1	167385400	167386400	-0.7099290501211724
chr1	167385500	167386500	0.18095520098779067
chr1	167385600	167386600	-0.28607379134741995
chr1	167385700	167386700	-0.13245466206075054
chr1	167385800	167386800	0.2727968366891661
chr1	167385900	167386900	0.9254137523086564
chr1	167386000	167387000	0.7114032577880157
chr1	167386100	167387100	0.9912961875220124
chr1	167386200	167387200	1.5044787160933306
chr1	167386300	167387300	2.4751919370585824
chr1	167386400	167387400	2.495933080400248
chr1	167386500	167387500	2.3315157031784515
chr1	167386600	167387600	2.844460762922812
chr1	167386700	167387700	2.72485255020482
chr1	167386800	167387800	2.979842914379683
chr1	167386900	167387900	1.9057921909092408
chr1	167387000	167388000	2.4389988485379805
chr1	167387100	167388100	2.2219887515971197
chr1	167387200	167388200	2.310455333675769
chr1	167387300	167388300	1.9769570888859125
chr1	167387400	167388400	2.2138225920074026
chr1	167387500	167388500	1.8702583125044223
chr1	167387600	167388600	1.23911247377969
chr1	167387700	167388700	0.9871306642991212
chr1	167387800	167388800	0.6764231854332556
chr1	167387900	167388900	0.9461880785122688
chr1	167388000	167389000	0.4133639607117992
chr1	167388100	167389100	0.4919456293606655
chr1	167388200	167389200	0.4800899331078241
chr1	167388300	167389300	0.7120891209878748
chr1	167388400	167389400	0.8766940825508389
chr1	167388500	167389500	0.455848961789384
chr1	167388600	167389600	0.9247701394448656
chr1	167388700	167389700	1.3756829559618322
chr1	167388800	167389800	1.8327881810126063
chr1	167388900	167389900	1.251696448773204
chr1	167389000	167390000	1.2363413546040647
chr1	167389100	167390100	1.4697227551503569
chr1	167389200	167390200	0.9541100480755664
chr1	167389300	167390300	0.7177204992915615
chr1	167389400	167390400	0.5102215892960527
chr1	167389500	167390500	0.7480365255124015
chr1	167389600	167390600	1.2361297203756465
chr1	167389700	167390700	0.8090830822642684
chr1	167389800	167390800	0.6862629582661641
chr1	167389900	167390900	1.409976212323787
chr1	167390000	167391000	1.4711443328381966
chr1	167390100	167391100	0.8108453638392561
chr1	167390200	167391200	0.7001497992015764
chr1	167390300	167391300	1.0103818688241777
chr1	167390400	167391400	0.4131698596819318
chr1	167390500	167391500	0.5493259687521127
chr1	167391700	167392700	-0.13606847869641106
chr1	167391800	167392800	-0.4349578488332524
chr1	167391900	167392900	-0.2730938950427808
chr1	167392000	167393000	-0.5285241588703483
chr1	167392100	167393100	-0.3770876117918547
chr1	167392200	167393200	-0.9259969195357453
chr1	167392300	167393300	-1.4125018298539955
chr1	167392400	167393400	-1.2555705148723462
chr1	167392500	167393500	-1.019742985519885
chr1	167392600	167393600	-1.3472327319057515
chr1	167392700	167393700	-1.327729330883081
chr1	167392800	167393800	-1.3090949001927343
chr1	167392900	167393900	-1.491908159215835
chr1	167393000	167394000	-0.6794912779851432
chr1	167393100	167394100	-0.15482945636728498
chr1	167393200	167394200	0.14691599470509015
chr1	167393300	167394300	0.2818267743997808
chr1	167393400	167394400	0.31521006228967324
chr1	167393500	167394500	0.2252482393415412
chr1	167393600	167394600	-0.07679345230947224
chr1	167393700	167394700	-0.027872820771969425
chr1	167393800	167394800	0.10096483090811406
chr1	167393900	167394900	-0.2591323672526661
chr1	167394000	167395000	-0.7587831837025474
chr1	167394100	167395100	-1.3061255394914988
chr1	167394200	167395200	-1.5838068363082658
chr1	167394300	167395300	-2.3886777133021173
chr1	167394400	167395400	-2.1897818917118657
chr1	167394500	167395500	-2.2223476716098536
chr1	167394600	167395600	-1.751681290681858
chr1	167394700	167395700	-1.4768174311447817
chr1	167394800	167395800	-1.4625894725128945
chr1	167394900	167395900	-0.7756412277353812
chr1	167395000	167396000	-0.9488256051148513
chr1	167395100	167396100	-0.9795532587417776
chr1	167395200	167396200	-0.5069073504717294
chr1	167395300	167396300	0.5676772925516507
chr1	167395400	167396400	1.366795347541934
chr1	167395500	167396500	1.4109668780203162
chr1	167395600	167396600	1.6375451710442501
chr1	167395700	167396700	1.3847975970335176
chr1	167395800	167396800	1.6702874879552616
chr1	167395900	167396900	1.1901775330673403
chr1	167396000	167397000	1.5199093524369736
chr1	167396100	167397100	1.6669673441644317
chr1	167396200	167397200	1.7156390276925484
chr1	167396300	167397300	1.4614037024858242
chr1	167396400	167397400	0.4912744966178378
chr1	167396500	167397500	0.53811814730108
chr1	167396600	167397600	0.5008613803589532
chr1	167396700	167397700	0.43896695198600777
chr1	167396800	167397800	0.2730035558018348
chr1	167396900	167397900	0.7292204817937887
chr1	167397000	167398000	0.6774125691876615
chr1	167397100	167398100	1.7730010023569318
chr1	167397200	167398200	1.7301399065472811
chr1	167397300	167398300	1.6799072213857276
chr1	167397400	167398400	1.3143507851871852
chr1	167397500	167398500	1.3486082332941591
chr1	167397600	167398600	1.022953877324994
chr1	167397700	167398700	1.1189943965732407
chr1	167397800	167398800	1.3789340030474706
chr1	167397900	167398900	0.8582409230391023
chr1	167398000	167399000	0.5267097953296586
chr1	167398100	167399100	-0.6890473472595015
chr1	167398200	167399200	-0.18387373062364606
chr1	167398300	167399300	1.4415932126109
chr1	167398400	167399400	1.9992021950693524
chr1	167398500	167399500	1.9514785705793487
chr1	167398600	167399600	2.794377244575873
chr1	167398700	167399700	2.581601805379308
chr1	167398800	167399800	2.633952480598025
chr1	167398900	167399900	3.0742840251810764
chr1	167400000	167401000	0.06088804948975932
chr1	167400100	167401100	-0.3432618311808578
chr1	167400200	167401200	-0.3192288971816533
chr1	167400300	167401300	0.003295587207869939
chr1	167400400	167401400	-0.09264383280082236
chr1	167400500	167401500	0.3585075954516725
chr1	167400600	167401600	0.8476026330079006
chr1	167400700	167401700	-0.05563827974360939
chr1	167400800	167401800	0.6028570891735849
chr1	167400900	167401900	0.34119143974185584
chr1	167401000	167402000	0.2709530715156151
chr1	167401100	167402100	0.17621189458592312
chr1	167401200	167402200	-0.11987890957830208
chr1	167401300	167402300	-0.24627353913707464
chr1	167401400	167402400	0.16934848810374056
chr1	167401500	167402500	-0.6286941414655632
chr1	167401600	167402600	-0.8841060343771866
chr1	167401700	167402700	0.17820307218728865
chr1	167401800	167402800	-0.3251748062146771
chr1	167401900	167402900	-0.3329235987798235
chr1	167402000	167403000	-0.3033919321611502
chr1	167402100	167403100	0.2546386326850708
chr1	167402200	167403200	0.6389787276608169
chr1	167402300	167403300	0.7194540810621556
chr1	167402400	167403400	0.7773185788375029
chr1	167402500	167403500	1.200244924269376
chr1	167402600	167403600	1.6329538109492647
chr1	167402700	167403700	1.1381494428473888
chr1	167402800	167403800	1.2849062035268068
chr1	167402900	167403900	0.8610004670789866
chr1	167403000	167404000	0.6843295917394608
chr1	167403100	167404100	-0.1593282980520708
chr1	167403200	167404200	-0.39437690157931066
chr1	167403300	167404300	-0.13217689817760192
chr1	167403400	167404400	-0.1591420661385498
chr1	167403500	167404500	0.043154127432324815
chr1	167403600	167404600	-0.3472870395349957
chr1	167403700	167404700	0.0944135882170923
chr1	167403800	167404800	-0.4323395343178584
chr1	167403900	167404900	-0.5324854600634914
chr1	167404000	167405000	-0.37830181642132116
chr1	167404100	167405100	0.6287610393646832
chr1	167404200	167405200	0.5387451125420356
chr1	167404300	167405300	0.4140538342823918
chr1	167404400	167405400	1.0315119776476454
chr1	167404500	167405500	0.2097883704779201
chr1	167404700	167405700	0.3987719554467432
chr1	167404800	167405800	0.27530603077478777
chr1	167404900	167405900	0.1859774548458165
chr1	167405000	167406000	0.07732700790909866
chr1	167405100	167406100	-0.4054381629391096
chr1	167405400	167406400	-1.0450520718428349
chr1	167405500	167406500	-0.2629138135188763
chr1	167405600	167406600	-0.4970799739441051
chr1	167405700	167406700	-1.3540723171979223
chr1	167405800	167406800	-0.4824030785449089
chr1	167405900	167406900	0.345351631932912
chr1	167406000	167407000	0.34206909418476117
chr1	167406100	167407100	0.6635364733073019
chr1	167406200	167407200	0.12226086028523345
chr1	167406300	167407300	-0.1858934983011621
chr1	167406400	167407400	-0.00383569076269912
chr1	167406500	167407500	0.12318485332508004
chr1	167406600	167407600	0.17257352324579675
chr1	167406700	167407700	1.0647972913399015
chr1	167406800	167407800	0.3561585920445125
chr1	167406900	167407900	-0.08164392124246476
chr1	167407000	167408000	-0.09450613099637915
chr1	167407100	167408100	-0.8415119815761118
chr1	167407200	167408200	-0.8679488188216553
chr1	167407300	167408300	-0.30277143015917
chr1	167407400	167408400	-0.2134139496558373
chr1	167407500	167408500	-1.275172990988387
chr1	167407600	167408600	-1.1166277619988632
chr1	167407700	167408700	-0.98562897326709
chr1	167407800	167408800	-0.4550806834220419
chr1	167407900	167408900	-0.3483433061075585
chr1	167408000	167409000	-0.8209923951107293
chr1	167408100	167409100	-0.2868003148970958
chr1	167408200	167409200	0.21983923347778966
chr1	167408300	167409300	0.003819090850393833
chr1	167408400	167409400	0.4091033549134349
chr1	167408500	167409500	1.0116555162951633
chr1	167408600	167409600	1.0727374462755424
chr1	167408700	167409700	1.1683496782844682
chr1	167408800	167409800	1.1274215807278392
chr1	167408900	167409900	0.7941721436181526
chr1	167409000	167410000	0.9579299171625411
chr1	167409100	167410100	0.6416750620098954
chr1	167409200	167410200	0.43670727369653134
chr1	167409300	167410300	0.9106050527260894
chr1	167409400	167410400	0.3760237843015442
chr1	167409500	167410500	0.16624473043675522
chr1	167409600	167410600	-0.07354328403858844
chr1	167409700	167410700	-0.5787838772994751
chr1	167409800	167410800	-0.7493999036342114
chr1	167409900	167410900	-0.5606250972678011
chr1	167410000	167411000	-0.3203221188356033
chr1	167410100	167411100	-0.328908237684497
chr1	167410200	167411200	0.19453979290962006
chr1	167410300	167411300	-0.12877570729725238
chr1	167410400	167411400	-0.2730712578568198
chr1	167410500	167411500	0.02305662806223597
chr1	167410600	167411600	-0.3560924769584094
chr1	167410700	167411700	-0.4104983517311397
chr1	167410800	167411800	0.1762044920721139
chr1	167410900	167411900	0.5126130393230993
chr1	167411000	167412000	0.5115221290658837
chr1	167411100	167412100	0.7317237078102682
chr1	167411200	167412200	0.9300143976113132
chr1	167411300	167412300	1.4319325285599835
chr1	167411400	167412400	1.7146656623613583
chr1	167411500	167412500	1.734543498210075
chr1	167411600	167412600	2.4315650217156906
chr1	167411700	167412700	2.653574108664362
chr1	167411800	167412800	2.426701687214905
chr1	167411900	167412900	2.3374373709498766
chr1	167412000	167413000	2.486949055559044
chr1	167412100	167413100	2.9447265891797585
chr1	167412200	167413200	2.7071500382863065
chr1	167412300	167413300	2.2204284467059177
chr1	167412400	167413400	1.7250140981138768
chr1	167412500	167413500	2.063631986266888
chr1	167412600	167413600	1.904756585115361
chr1	167412700	167413700	1.9329169425009336
chr1	167412800	167413800	1.6038277400780263
chr1	167412900	167413900	1.784819319462049
chr1	167413000	167414000	1.686262263933656
chr1	167413100	167414100	1.3998108783654046
chr1	167413200	167414200	1.0796339541697366
chr1	167413300	167414300	1.2514468125069995
chr1	167413400	167414400	1.1336963116752299
chr1	167413500	167414500	1.4364666398323551
chr1	167413600	167414600	1.6382262805612986
chr1	167413700	167414700	2.191361124700036
chr1	167413800	167414800	1.8172001287785915
chr1	167413900	167414900	1.7222188807306429
chr1	167414000	167415000	2.1670597282546993
chr1	167414100	167415100	2.0569245348010505
chr1	167414200	167415200	1.8774193705204285
chr1	167414300	167415300	1.5060660198570517
chr1	167414400	167415400	2.0697127170799425
chr1	167414500	167415500	1.3060480943877757
chr1	167414600	167415600	1.5205946835653097
chr1	167414700	167415700	1.6478102808766049
chr1	167414800	167415800	2.537167468941155
chr1	167414900	167415900	2.2584732230269933
chr1	167416100	167417100	2.317956633584598
chr1	167416200	167417200	1.9869397962796107
chr1	167416300	167417300	1.6128328912312964
chr1	167416400	167417400	2.0345846272656725
chr1	167416500	167417500	2.672439790625189
chr1	167416600	167417600	2.5284410242470967
chr1	167416700	167417700	1.466526687049279
chr1	167416800	167417800	1.1211130454948937
chr1	167416900	167417900	0.7960723825400855
chr1	167417000	167418000	0.7298257105873006
chr1	167417100	167418100	1.029349832249228
chr1	167417200	167418200	1.2731144274248576
chr1	167417300	167418300	1.0423023568648395
chr1	167417400	167418400	0.8225885104474514
chr1	167417500	167418500	0.90351507033353
chr1	167417600	167418600	0.9281562528208744
chr1	167417700	167418700	0.9828116754835629
chr1	167417800	167418800	1.2092444078410367
chr1	167417900	167418900	1.502720825636305
chr1	167418000	167419000	1.1557840494450489
chr1	167418100	167419100	0.9847072855552224
chr1	167418200	167419200	1.0301628013024648
chr1	167418300	167419300	0.86175099621869
chr1	167418400	167419400	1.0810163438456717
chr1	167418500	167419500	1.156815772680301
chr1	167418600	167419600	0.6193514982894753
chr1	167418700	167419700	0.5857806053774242
chr1	167418800	167419800	0.9587634132760996
chr1	167418900	167419900	0.992513622760108
chr1	167419000	167420000	1.0833379197575144
chr1	167419100	167420100	1.1226779424376203
chr1	167419200	167420200	1.0950770386642514
chr1	167419300	167420300	1.2885917838492276
chr1	167419400	167420400	1.6081380890703607
chr1	167419500	167420500	0.8595453798316836
chr1	167419600	167420600	1.7543331020596384
chr1	167419700	167420700	1.7403752588745272
chr1	167419800	167420800	0.9447479294855364
chr1	167419900	167420900	1.0713825201799685
chr1	167420000	167421000	1.2814602541971998
chr1	167420100	167421100	1.0080975804390615
chr1	167420200	167421200	0.8573906264930907
chr1	167420300	167421300	0.5714391304450238
chr1	167420400	167421400	0.1681168487190536
chr1	167420500	167421500	0.5391986241444978
chr1	167420600	167421600	-0.0619275261864429
chr1	167420700	167421700	0.4644989011902989
chr1	167420800	167421800	0.5469644158964707
chr1	167420900	167421900	0.911205573108131
chr1	167421000	167422000	1.095427733616846
chr1	167421100	167422100	1.1031281384254343
chr1	167421200	167422200	1.29102980009609
chr1	167421300	167422300	1.6891124784914109
chr1	167421400	167422400	1.772251047332604
chr1	167421500	167422500	1.4002566273481925
chr1	167421600	167422600	1.8171908736058588
chr1	167421700	167422700	1.2708329172358188
chr1	167421800	167422800	1.4162280708231492
chr1	167421900	167422900	0.7733104531661762
chr1	167423800	167424800	1.566652046394616
chr1	167423900	167424900	1.7455084942272978
chr1	167424000	167425000	2.169416173076919
chr1	167424100	167425100	2.314330826099101
chr1	167424200	167425200	2.352300936580227
chr1	167424300	167425300	2.593433375605825
chr1	167424400	167425400	2.7373479614849163
chr1	167424500	167425500	2.979155907488075
chr1	167424600	167425600	2.1300771478459257
chr1	167424700	167425700	2.886927827797672
chr1	167424800	167425800	3.0715618685084887
chr1	167424900	167425900	3.646972385782516
chr1	167425000	167426000	3.4218837125064647
chr1	167425100	167426100	3.3694195201022885
chr1	167425200	167426200	3.950823756949565
chr1	167425300	167426300	3.621745282655098
chr1	167425400	167426400	3.053105290408173
chr1	167425500	167426500	1.9753720125485268
chr1	167425600	167426600	2.991641287135585
chr1	167425700	167426700	2.2173467311154083
chr1	167425800	167426800	1.1258196047269131
chr1	167425900	167426900	0.6232071750574146
chr1	167426000	167427000	0.6173741465285237
chr1	167426100	167427100	0.9117653420851102
chr1	167426200	167427200	0.3542507058579246
chr1	167426300	167427300	0.497504896950463
chr1	167426400	167427400	0.6597248528492795
chr1	167426500	167427500	0.914684314337438
chr1	167426600	167427600	0.019228117357273228
chr1	167426700	167427700	-0.16841475049129714
chr1	167426800	167427800	-0.6637170486877159
chr1	167426900	167427900	-0.6984355730013759
chr1	167427000	167428000	-0.8711128646734947
chr1	167427100	167428100	-1.5254337970476342
chr1	167427200	167428200	-1.3171798590268866
chr1	167427300	167428300	-1.8911582511851184
chr1	167427400	167428400	-2.0825477441775213
chr1	167427500	167428500	-2.22266924121648
chr1	167427600	167428600	-1.5744493523963683
chr1	167427700	167428700	-1.30315036170993
chr1	167427800	167428800	-0.5381486751847278
chr1	167427900	167428900	-0.9507819654370544
chr1	167428000	167429000	-0.7542293794442421
chr1	167428100	167429100	-0.6874161791455967
chr1	167428200	167429200	-1.072786889358359
chr1	167428300	167429300	-0.4249599943633624
chr1	167428400	167429400	-0.11584494456434125
chr1	167428500	167429500	0.3811237007169405
chr1	167428600	167429600	-0.2742715530808043
chr1	167428700	167429700	-0.6743036129610802
chr1	167428800	167429800	-0.1859534824796552
chr1	167428900	167429900	0.6063525124506847
chr1	167429000	167430000	0.6457202010660181
chr1	167429100	167430100	1.0422462893509872
chr1	167429200	167430200	1.2121574168543827
chr1	167429300	167430300	1.2772239629491908
chr1	167429400	167430400	1.202864310037567
chr1	167429500	167430500	1.5860754260750427
chr1	167429600	167430600	2.0617084341270937
chr1	167429700	167430700	2.6765903471426156
chr1	167435100	167436100	2.617066628436868
chr1	167435200	167436200	2.4623440475932314
chr1	167435300	167436300	2.201550868469748
chr1	167435400	167436400	1.6247372864939866
chr1	167436300	167437300	2.425127194372825
chr1	167436400	167437400	2.3792553381312986
chr1	167436500	167437500	3.0420039799404566
chr1	167436600	167437600	3.3405875318812237
chr1	167436700	167437700	3.1329291550460385
chr1	167436800	167437800	3.227042686730483
chr1	167436900	167437900	3.633058172118444
chr1	167437000	167438000	3.214547999620562
chr1	167437100	167438100	3.239672438095416
chr1	167437200	167438200	2.5616147556735682
chr1	167437300	167438300	1.6789791369773863
chr1	167437400	167438400	1.671609337719722
chr1	167437500	167438500	0.8289549784980668
chr1	167437600	167438600	0.3688525944041468
chr1	167437700	167438700	0.8881400965438874
chr1	167437800	167438800	1.1297601009440787
chr1	167437900	167438900	0.4250446428685681
chr1	167438000	167439000	1.2144227891082264
chr1	167438100	167439100	1.0428745814688434
chr1	167438200	167439200	0.7225402928988678
chr1	167438300	167439300	1.009292359634092
chr1	167438400	167439400	1.260805134491496
chr1	167438500	167439500	1.8425964214746884
chr1	167438600	167439600	2.254205483441374
chr1	167438700	167439700	2.2007233805599613
chr1	167438800	167439800	1.880938478896316
chr1	167438900	167439900	2.6780796260113133
chr1	167439000	167440000	1.9741503461252452
chr1	167439100	167440100	1.5932636726363714
chr1	167439200	167440200	2.534028149045102
chr1	167439300	167440300	2.5241226436629836
chr1	167439400	167440400	1.9669075820722424
chr1	167439500	167440500	1.8134628298439863
chr1	167439600	167440600	1.8800525729616315
chr1	167439700	167440700	1.4490304454795655
chr1	167439800	167440800	1.8026637221877309
chr1	167439900	167440900	1.6287554046723225
chr1	167440000	167441000	1.8236898666870516
chr1	167440100	167441100	2.285641525366723
chr1	167440200	167441200	2.313982632974017
chr1	167440300	167441300	1.9541876553052129
chr1	167440400	167441400	2.4921278941535783
chr1	167440500	167441500	1.4943265550088751
chr1	167440600	167441600	1.5965829495375958
chr1	167440700	167441700	1.8690300716850083
chr1	167440800	167441800	0.8412192726172364
chr1	167440900	167441900	0.4077448666199689
chr1	167441000	167442000	0.2925673666557892
chr1	167441100	167442100	0.6269181235803012
chr1	167441200	167442200	-0.2738867515883475
chr1	167441300	167442300	0.5054792824186753
chr1	167441400	167442400	0.4330584815847501
chr1	167441500	167442500	1.5537757799940957
chr1	167441600	167442600	2.0529898959193362
chr1	167441700	167442700	2.46745424154231
chr1	167441800	167442800	2.9362679798143843
chr1	167441900	167442900	3.0639231203137784
chr1	167442000	167443000	2.9735179891757006
chr1	167442100	167443100	2.4087432729323432
chr1	167442200	167443200	3.718833785921945
chr1	167442300	167443300	3.5163535341869774
chr1	167442400	167443400	3.4036248964247187
chr1	167442500	167443500	3.1530357791218377
chr1	167442600	167443600	2.0955765392351067
chr1	167442700	167443700	1.4146393701720406
chr1	167442800	167443800	0.9515873184039748
chr1	167442900	167443900	0.7364838905489026
chr1	167443000	167444000	0.42807261562621984
chr1	167443100	167444100	0.20986340791554545
chr1	167443200	167444200	0.04414686175190338
chr1	167443300	167444300	0.33780311221675985
chr1	167443400	167444400	0.5748745401154092
chr1	167443500	167444500	0.840440551029259
chr1	167443600	167444600	1.2356603063224736
chr1	167443700	167444700	1.3727690895460392
chr1	167443800	167444800	1.132008581050176
chr1	167443900	167444900	1.075179892744068
chr1	167444000	167445000	1.2066137775258459
chr1	167444100	167445100	1.7177061019564126
chr1	167444200	167445200	1.1341935454224827
chr1	167444300	167445300	0.9740721446664592
chr1	167444400	167445400	0.9022688116368116
chr1	167444500	167445500	0.9800627950189432
chr1	167444600	167445600	0.9558921749718552
chr1	167444700	167445700	0.8312669625488521
chr1	167444800	167445800	0.9012757868826576
chr1	167444900	167445900	1.1283207557866322
chr1	167445000	167446000	1.226657719899873
chr1	167445100	167446100	1.1339589930503926
chr1	167445200	167446200	1.4693001276032762
chr1	167445300	167446300	1.4388215279215861
chr1	167445400	167446400	1.4683541772177724
chr1	167445500	167446500	1.114626506456054
chr1	167445600	167446600	0.7351634233788348
chr1	167445700	167446700	0.8655712596717114
chr1	167445800	167446800	1.5832957278656292
chr1	167445900	167446900	1.6650130004815296
chr1	167446000	167447000	1.629633523891699
chr1	167446100	167447100	1.1995601441775854
chr1	167448000	167449000	0.4423163981965504
chr1	167448100	167449100	0.16149660453102305
chr1	167449300	167450300	0.5456192349748379
chr1	167449400	167450400	0.7185583764503969
chr1	167449500	167450500	0.4764990596747765
chr1	167449600	167450600	0.4124051332322515
chr1	167449700	167450700	0.4634760718240439
chr1	167449800	167450800	0.23191591162780906
chr1	167449900	167450900	-0.3124601273343792
chr1	167450900	167451900	0.4948857712026814
chr1	167451000	167452000	0.9666190943270148
chr1	167451100	167452100	0.9579874245119024
chr1	167451200	167452200	1.302418046750939
chr1	167451300	167452300	1.5717595066470882
chr1	167451400	167452400	2.140816120527791
chr1	167451700	167452700	1.984178554188732
chr1	167452500	167453500	2.3403635871253643
chr1	167452700	167453700	2.1778441490481257
chr1	167452900	167453900	2.2306100371710564
chr1	167453000	167454000	2.2738316994308607
chr1	167453100	167454100	2.167692492950061
chr1	167453200	167454200	1.916770802515695
chr1	167453300	167454300	1.7721208999867066
chr1	167453400	167454400	2.215058341538543
chr1	167456100	167457100	1.855896169741916
chr1	167456200	167457200	2.27532718388362
chr1	167456300	167457300	2.022372442335381
chr1	167456400	167457400	1.9524122632399667
chr1	167456500	167457500	2.2834949694005178
chr1	167456600	167457600	2.363881699538761
chr1	167456700	167457700	1.7304556461154639
chr1	167456800	167457800	2.1488785317069765
chr1	167456900	167457900	1.94910963099296
chr1	167457000	167458000	1.092056130395047
chr1	167457100	167458100	0.41733192265599744
chr1	167457200	167458200	-0.04354865946252627
chr1	167457300	167458300	0.0006233900960599514
chr1	167457400	167458400	0.022685172603603785
chr1	167457500	167458500	0.09489039617492903
chr1	167459400	167460400	0.4570830161997237
chr1	167459500	167460500	0.5202861069056792
chr1	167459600	167460600	0.8358399776201765
chr1	167459700	167460700	1.4631160960058909
chr1	167459800	167460800	1.8201781629518887
chr1	167459900	167460900	1.7156832820775527
chr1	167460000	167461000	0.9421411321400281
chr1	167461100	167462100	-0.006203453176982982
chr1	167461200	167462200	-0.1832021836412689
chr1	167461300	167462300	-0.2476243860000074
chr1	167461400	167462400	-0.1616348740864446
chr1	167461500	167462500	-0.10388041480082373
chr1	167461600	167462600	-0.34519407299080274
chr1	167462000	167463000	0.734754559760757
chr1	167462100	167463100	0.553200989304464
chr1	167462200	167463200	1.1843903478979223
chr1	167462300	167463300	1.084552011014493
chr1	167462400	167463400	1.2274428727481734
chr1	167462500	167463500	0.6786588909597185
chr1	167462600	167463600	0.04815858829515317
chr1	167462700	167463700	-0.19141082460692724
chr1	167462800	167463800	-0.4641076475225972
chr1	167462900	167463900	-1.1096402550658888
chr1	167463000	167464000	-0.2148556183436141
chr1	167463100	167464100	0.028999872637709763
chr1	167463200	167464200	-0.055676915396711865
chr1	167463300	167464300	0.7514112517635534
chr1	167463400	167464400	0.9639032159254176
chr1	167463500	167464500	2.088340336962004
chr1	167463600	167464600	2.6380162921379773
chr1	167463700	167464700	2.427892586687023
chr1	167463800	167464800	2.067903020801092
chr1	167463900	167464900	2.4747646610257017
chr1	167464000	167465000	1.923165639850681
chr1	167464100	167465100	1.923532140502695
chr1	167464200	167465200	1.8393799442171208
chr1	167464300	167465300	1.4835544071133333
chr1	167464400	167465400	1.3704963070478235
chr1	167464500	167465500	0.7155559455736555
chr1	167465400	167466400	2.3975395743667547
chr1	167465500	167466500	2.562737223844114
chr1	167465600	167466600	2.8457264292018585
chr1	167465700	167466700	2.914811999556968
chr1	167465800	167466800	2.9594037450620694
chr1	167466400	167467400	0.3190352499075705
chr1	167466500	167467500	0.38873654512858297
chr1	167466600	167467600	-0.1591438090985349
chr1	167466700	167467700	0.1900751244545708
chr1	167466800	167467800	-0.0501438268910999
chr1	167466900	167467900	0.3147190899780029
chr1	167467000	167468000	0.1129955014354553
chr1	167467100	167468100	0.34076695079158315
chr1	167467200	167468200	0.2929054677298617
chr1	167467300	167468300	0.19136403119716955
chr1	167467400	167468400	0.6427224270976316
chr1	167467500	167468500	0.6600116493369093
chr1	167467600	167468600	1.0846077905767468
chr1	167467700	167468700	0.9062011054955716
chr1	167467800	167468800	1.420553134642043
chr1	167467900	167468900	1.3380531725119085
chr1	167468000	167469000	1.5579214019019374
chr1	167468100	167469100	1.1658071714977445
chr1	167468200	167469200	1.7522381021958202
chr1	167468300	167469300	1.8645652827143155
chr1	167468400	167469400	1.8394136536515069
chr1	167468500	167469500	1.5618869725796314
chr1	167468600	167469600	1.8943041186393257
chr1	167469000	167470000	0.3029952064711999
chr1	167469100	167470100	0.2349542270744256
chr1	167469200	167470200	-0.539176082150198
chr1	167469300	167470300	-0.8232676769771748
chr1	167469400	167470400	-1.1464691735767742
chr1	167469500	167470500	-1.1467084081828738
chr1	167471900	167472900	1.863618011526602
chr1	167472000	167473000	1.5022200369380536
chr1	167472100	167473100	1.775310705756527
chr1	167472200	167473200	2.1983463783531314
chr1	167472300	167473300	1.6480064160213368
chr1	167472400	167473400	1.9276849994436869
chr1	167472500	167473500	2.0613002260021105
chr1	167472600	167473600	1.3867875940422594
chr1	167472700	167473700	1.1079592992275786
chr1	167472800	167473800	0.3592503417593271
chr1	167472900	167473900	0.19318738118125908
chr1	167473000	167474000	0.4350633142633506
chr1	167473100	167474100	0.13237994085555985
chr1	167473200	167474200	-0.16669055129384466
chr1	167473300	167474300	-0.4432242916777653
chr1	167473400	167474400	-0.8463281811026314
chr1	167473500	167474500	-1.1153751071811828
chr1	167473600	167474600	-0.265041319939355
chr1	167473700	167474700	-0.3680967830750763
chr1	167473800	167474800	0.9414659460994448
chr1	167475200	167476200	1.0796733415521398
chr1	167475300	167476300	0.743495252681153
chr1	167475400	167476400	0.4090181511523393
chr1	167475500	167476500	-0.3887354191355774
chr1	167475600	167476600	0.487513330481503
chr1	167475700	167476700	-0.0894633554051965
chr1	167475800	167476800	-0.3900839151629962
chr1	167475900	167476900	-0.4497603546861264
chr1	167476000	167477000	-0.04075543224062594
chr1	167476100	167477100	-0.13362328501788354
chr1	167476200	167477200	0.1487266032333368
chr1	167476300	167477300	0.27428965392702115
chr1	167476400	167477400	0.4705597881474403
chr1	167476500	167477500	1.5134446974802926
chr1	167476600	167477600	0.8295286658972528
chr1	167476700	167477700	1.5697890059892727
chr1	167476800	167477800	1.2703317061649828
chr1	167476900	167477900	1.1520682911837177
chr1	167477000	167478000	0.8128099700101735
chr1	167477100	167478100	1.33183311021619
chr1	167477200	167478200	1.5703895407050423
chr1	167477300	167478300	2.0543722903675974
chr1	167477400	167478400	1.7080957775874333
chr1	167477500	167478500	1.348468415133673
chr1	167477600	167478600	1.2752749691458405
chr1	167477700	167478700	0.9907221032967928
chr1	167477800	167478800	1.6127512042254772
chr1	167477900	167478900	1.7367734431027664
chr1	167478000	167479000	1.755019352954743
chr1	167478100	167479100	1.6351386483302848
chr1	167478200	167479200	0.9454598769325441
chr1	167478300	167479300	0.8050236922209677
chr1	167478400	167479400	1.4698777987291314
chr1	167478500	167479500	1.5556015565376258
chr1	167478600	167479600	1.4650426888934582
chr1	167478700	167479700	1.039952068819037
chr1	167478800	167479800	1.0678352516142982
chr1	167478900	167479900	0.8939196178594729
chr1	167479000	167480000	0.8737586053452804
chr1	167479100	167480100	1.1946454345519122
chr1	167479200	167480200	1.7229758755280498
chr1	167479300	167480300	1.6624933672118092
chr1	167479400	167480400	1.5576946447631823
chr1	167479500	167480500	1.655275264425781
chr1	167479600	167480600	1.7485350921903304
chr1	167479700	167480700	2.4259679565089614
chr1	167479800	167480800	1.9645869352350107
chr1	167479900	167480900	2.148287907671135
chr1	167480000	167481000	2.1310774818420373
chr1	167480100	167481100	1.6824010715941742
chr1	167480200	167481200	1.3730413059746025
chr1	167480300	167481300	0.5486112580408082
chr1	167480400	167481400	0.4582471148540521
chr1	167480500	167481500	0.4212821489881013
chr1	167480600	167481600	-0.03948903800002498
chr1	167480700	167481700	0.04893408329679808
chr1	167480800	167481800	0.5131853396922776
chr1	167480900	167481900	0.5286593966379944
chr1	167481000	167482000	0.8615691247374144
chr1	167481100	167482100	0.8729073577051039
chr1	167481200	167482200	0.9199969896815592
chr1	167481300	167482300	1.3713088449690682
chr1	167481400	167482400	1.5532325826922082
chr1	167481500	167482500	1.5534113902147664
chr1	167481600	167482600	2.119529537262021
chr1	167481700	167482700	1.7801692237045916
chr1	167481800	167482800	0.5780083294996603
chr1	167481900	167482900	0.1619320095978185
chr1	167482000	167483000	-0.6940279820037274
chr1	167483100	167484100	1.498335573121739
chr1	167483200	167484200	0.8750027617182392
chr1	167483300	167484300	0.37840119956587975
chr1	167483400	167484400	-0.04577531524347578
chr1	167484100	167485100	1.0320302773144203
chr1	167484200	167485200	1.181512981206896
chr1	167484300	167485300	1.3392038494162417
chr1	167484400	167485400	2.2931136294097745
chr1	167484500	167485500	2.9868831466285486
chr1	167484600	167485600	2.7049400762578366
chr1	167484700	167485700	2.6718573623286983
chr1	167484800	167485800	2.506458473107609
chr1	167484900	167485900	2.2709738427912565
chr1	167485000	167486000	1.5201460026247593
chr1	167485100	167486100	1.7089603833901599
chr1	167485200	167486200	1.4368940780872517
chr1	167485300	167486300	1.6757871202192487
chr1	167485400	167486400	0.7180365855867569
chr1	167485500	167486500	0.20614594164896252
chr1	167485600	167486600	0.8181411552626949
chr1	167485700	167486700	1.062630273465918
chr1	167485800	167486800	0.5715820231978576
chr1	167485900	167486900	0.8692944595909008
chr1	167486000	167487000	1.2087114444579838
chr1	167487200	167488200	1.5367165537317438
chr1	167487300	167488300	1.318989370785282
chr1	167487400	167488400	0.7760979633625738
chr1	167487500	167488500	0.7643934034719924
chr1	167487600	167488600	0.1774589826385001
chr1	167487700	167488700	-0.3434912059788545
chr1	167487800	167488800	-0.2067651364126817
chr1	167487900	167488900	0.2590846539009567
chr1	167488000	167489000	1.1170347878872984
chr1	167488100	167489100	1.4691489809777485
chr1	167488200	167489200	1.000160214989828
chr1	167488300	167489300	1.1265277206628106
chr1	167488400	167489400	0.9600280581396357
chr1	167488500	167489500	1.0254000246220547
chr1	167488600	167489600	0.979327944807852
chr1	167488700	167489700	1.156226111757772
chr1	167488800	167489800	1.616851377051581
chr1	167488900	167489900	1.2937001457019557
chr1	167489000	167490000	1.64320175155133
chr1	167489100	167490100	0.6901428215718399
chr1	167489200	167490200	0.01944525317878433
chr1	167489300	167490300	-0.42364648821344586
chr1	167489400	167490400	-0.18528964548216093
chr1	167489500	167490500	0.05101689960332949
chr1	167489600	167490600	0.7199743298683271
chr1	167489700	167490700	0.03271638326850064
chr1	167489800	167490800	-0.11946135697518499
chr1	167489900	167490900	-0.2890759814735026
chr1	167490000	167491000	-0.4358812280897732
chr1	167490100	167491100	0.04716844147203946
chr1	167490200	167491200	1.16077000640247
chr1	167490300	167491300	1.2545130300838077
chr1	167490400	167491400	1.1762547032437891
chr1	167490500	167491500	0.9225271483392092
chr1	167490600	167491600	0.3875895220562107
chr1	167490700	167491700	0.7933740648058598
chr1	167490800	167491800	0.5058211518159762
chr1	167490900	167491900	0.47005973422513897
chr1	167491000	167492000	0.029633154634870856
chr1	167491100	167492100	-0.033463890457668864
chr1	167491200	167492200	-0.4014364458429559
chr1	167491300	167492300	-0.17515937105777135
chr1	167491400	167492400	0.3373778187457731
chr1	167491500	167492500	0.2941178065406083
chr1	167491600	167492600	0.9345732778124464
chr1	167491700	167492700	1.8627767463072067
chr1	167491800	167492800	2.1203364471113075
chr1	167491900	167492900	1.6771063773170234
chr1	167492000	167493000	1.4894442370598375
chr1	167493100	167494100	1.1276628758391387
chr1	167493200	167494200	1.2613809125466158
chr1	167493300	167494300	1.460485727775209
chr1	167493400	167494400	3.1340292793938964
chr1	167493500	167494500	4.776421119037286
chr1	167493600	167494600	5.725876252767718
chr1	167493700	167494700	6.197934446724834
chr1	167493800	167494800	6.200276918450289
chr1	167493900	167494900	6.248186950097235
chr1	167494000	167495000	7.285893217388095
chr1	167494100	167495100	7.748701618281768
chr1	167494200	167495200	8.075213666291724
chr1	167494300	167495300	7.452839273192452
chr1	167494400	167495400	5.463885850443081
chr1	167494500	167495500	3.4481505490341338
chr1	167494600	167495600	2.366563036283748
chr1	167494700	167495700	1.32906981221431
chr1	167494800	167495800	1.4593017653054312
chr1	167494900	167495900	1.6080960034371683
chr1	167495000	167496000	0.9445710895785332
chr1	167495100	167496100	0.7356982467633887
chr1	167495200	167496200	0.3583579951054017
chr1	167495300	167496300	-0.3005280426581712
chr1	167495400	167496400	0.5342917712360366
chr1	167495500	167496500	0.1672299755912244
chr1	167495600	167496600	0.5611767226927967
chr1	167495700	167496700	0.4716445051119904
chr1	167495800	167496800	0.8618260172948331
chr1	167495900	167496900	0.9858309362134692
chr1	167496000	167497000	1.115970659606177
chr1	167496100	167497100	0.974303876640848
chr1	167496200	167497200	1.0607428958057066
chr1	167496300	167497300	1.8318408596964049
chr1	167496400	167497400	1.4487612008978443
chr1	167496500	167497500	2.040010912310979
chr1	167496600	167497600	1.982720105784722
chr1	167496700	167497700	1.1068990245263213
chr1	167496800	167497800	0.6627094020322827
chr1	167496900	167497900	0.7260024035594124
chr1	167497000	167498000	0.5793183546169236
chr1	167497100	167498100	0.0761200648390344
chr1	167497200	167498200	-0.17247113296096972
chr1	167497300	167498300	-0.5360598894852747
chr1	167497400	167498400	-1.0596300251540351
chr1	167497500	167498500	-0.8211289741822864
chr1	167497600	167498600	-0.5396384220894372
chr1	167497700	167498700	0.2478976437961608
chr1	167497800	167498800	0.5557026820580193
chr1	167497900	167498900	-0.061137154846087435
chr1	167498000	167499000	0.10552673987214423
chr1	167498100	167499100	0.7083134905063533
chr1	167498200	167499200	1.3393314970408072
chr1	167498300	167499300	1.43725998392931
chr1	167498400	167499400	1.8787379022339328
chr1	167498500	167499500	1.8531939896309584
chr1	167498600	167499600	2.226532006041785
chr1	167498700	167499700	2.722369857594651
chr1	167498800	167499800	2.4433568048702083
chr1	167498900	167499900	2.9722299699104178
chr1	167499000	167500000	2.7399428382484103
chr1	167499100	167500100	2.912501633891152
chr1	167499200	167500200	2.4705076972926
chr1	167499300	167500300	2.2273689391338145
chr1	167499400	167500400	2.5357346089333963
chr1	167499500	167500500	2.244364253801069
chr1	167499600	167500600	1.5950671220064805
chr1	167499700	167500700	1.4402994493002998
chr1	167499800	167500800	1.4959302004415227
chr1	167499900	167500900	0.7969801276543985
chr1	167500000	167501000	1.3607363931387497
chr1	167500100	167501100	1.2872680687055076
chr1	167500200	167501200	1.4969537246341962
chr1	167500400	167501400	1.6118894287768115
chr1	167500500	167501500	1.6871681564183991
chr1	167500700	167501700	1.5723762956234462
chr1	167501100	167502100	2.3144520305793383
chr1	167501200	167502200	1.8408337692964392
chr1	167501300	167502300	1.4639002810469568
chr1	167501400	167502400	1.7102249795700717
chr1	167501500	167502500	1.6005367181958128
chr1	167501600	167502600	1.322078374309502
chr1	167501700	167502700	1.5055369793892592
chr1	167501800	167502800	1.0163652151987754
chr1	167501900	167502900	1.0135598178671523
chr1	167502000	167503000	0.8018421452688269
chr1	167502100	167503100	0.5094676676242229
chr1	167502200	167503200	0.7128183322317939
chr1	167502300	167503300	0.4152294280644382
chr1	167502400	167503400	0.34226034226379
chr1	167502500	167503500	0.23230711968750664
chr1	167502600	167503600	0.17874835402922906
chr1	167502700	167503700	0.015462731284944237
chr1	167502800	167503800	-0.0972989404412314
chr1	167502900	167503900	0.7232633435698699
chr1	167503000	167504000	0.7296264882954705
chr1	167503100	167504100	0.862537142116894
chr1	167503200	167504200	1.2051364540701561
chr1	167503300	167504300	1.7082610408622554
chr1	167503400	167504400	0.9836072944410568
chr1	167503500	167504500	1.4971012258095129
chr1	167503600	167504600	1.4277634135388917
chr1	167503700	167504700	2.241685313960368
chr1	167503800	167504800	1.7297535682788745
chr1	167503900	167504900	1.4411683277701441
chr1	167504000	167505000	1.5440240917415018
chr1	167504100	167505100	1.178122610807136
chr1	167504200	167505200	0.8200824017314989
chr1	167504300	167505300	-0.011841157217092238
chr1	167504400	167505400	0.4686178258514517
chr1	167504500	167505500	0.1086066729946356
chr1	167504600	167505600	0.2471765367454413
chr1	167504700	167505700	-0.8304991758608268
chr1	167504800	167505800	-0.3420723765651284
chr1	167504900	167505900	-0.8072063351852685
chr1	167505000	167506000	-0.5483150366924534
chr1	167505100	167506100	-0.31617943060735193
chr1	167505200	167506200	-0.030561616100586587
chr1	167505700	167506700	1.3537698884923903
chr1	167505800	167506800	1.8374491278042557
chr1	167507000	167508000	0.46105050858186536
chr1	167507100	167508100	0.36061907746835536
chr1	167507200	167508200	0.569040604423808
chr1	167507300	167508300	0.9397274713309792
chr1	167507400	167508400	1.1698649132885302
chr1	167507500	167508500	1.3754931874886909
chr1	167507600	167508600	1.3122650016373465
chr1	167507700	167508700	0.8255734867655242
chr1	167507800	167508800	0.8470224070483806
chr1	167507900	167508900	1.0626633281174662
chr1	167508000	167509000	1.5085022886059125
chr1	167508100	167509100	1.8749079521521816
chr1	167508200	167509200	1.8886997245789399
chr1	167508300	167509300	1.3657327625354887
chr1	167509400	167510400	0.7330398796133631
chr1	167509500	167510500	0.6703095888091022
chr1	167509600	167510600	0.7957248268749291
chr1	167509700	167510700	1.327151530942798
chr1	167509800	167510800	1.5390571579533536
chr1	167509900	167510900	1.5909879141895449
chr1	167510000	167511000	1.1615697218252272
chr1	167510100	167511100	0.7767018683099802
chr1	167510200	167511200	0.6046818941258535
chr1	167510300	167511300	0.1436976240976149
chr1	167510400	167511400	0.4777436744710643
chr1	167510500	167511500	0.8430358633794279
chr1	167510600	167511600	0.8026584025467868
chr1	167510700	167511700	0.8574924181214183
chr1	167510800	167511800	0.7649060480136545
chr1	167510900	167511900	0.5587272320088179
chr1	167511000	167512000	1.4104661826387377
chr1	167511100	167512100	1.8244287098514265
chr1	167511200	167512200	2.7858618434488456
chr1	167511300	167512300	3.1048466787579714
chr1	167511400	167512400	2.521543095129459
chr1	167511500	167512500	2.3677201383193647
chr1	167511600	167512600	2.5266647412355443
chr1	167511700	167512700	2.431702450202056
chr1	167511800	167512800	2.351093797994228
chr1	167511900	167512900	2.7344633056652206
chr1	167512000	167513000	2.187479057291293
chr1	167512100	167513100	2.178221144552663
chr1	167512200	167513200	1.5722716866157642
chr1	167512300	167513300	1.5654256061451626
chr1	167512400	167513400	1.4770201965676821
chr1	167512500	167513500	1.1175754829831248
chr1	167512600	167513600	1.3032590347162354
chr1	167512700	167513700	0.9105186029598258
chr1	167512800	167513800	1.7149713271385651
chr1	167512900	167513900	1.0271091113899335
chr1	167513000	167514000	0.6902845755173552
chr1	167513100	167514100	0.8816201950723307
chr1	167513200	167514200	1.1128351524077975
chr1	167513300	167514300	1.543917154870358
chr1	167513400	167514400	1.5950779747550332
chr1	167513500	167514500	1.2213654686485638
chr1	167513600	167514600	1.1529938625431102
chr1	167513700	167514700	1.576752248257484
chr1	167513800	167514800	1.7304638765992424
chr1	167513900	167514900	1.7470460284237723
chr1	167514000	167515000	1.7315334222588221
chr1	167514100	167515100	1.537577415205156
chr1	167514200	167515200	0.9134602289606332
chr1	167514300	167515300	0.3355667375227314
chr1	167514400	167515400	0.5950129456998658
chr1	167514500	167515500	1.2354928033682289
chr1	167514600	167515600	1.4119621183241364
chr1	167514700	167515700	1.124396600414213
chr1	167514800	167515800	0.4329572512687109
chr1	167514900	167515900	0.613903381806275
chr1	167515000	167516000	0.45933862540790427
chr1	167515100	167516100	0.7675202974399178
chr1	167515200	167516200	1.5916584186586349
chr1	167515300	167516300	1.964678036916852
chr1	167515400	167516400	1.7577937245226782
chr1	167515500	167516500	1.3734364008218505
chr1	167515600	167516600	1.1097620386558271
chr1	167515700	167516700	1.183642408562768
chr1	167515800	167516800	0.7956771763639138
chr1	167515900	167516900	0.8639570723735243
chr1	167516000	167517000	1.603266134937837
chr1	167516100	167517100	1.6836837280228305
chr1	167516200	167517200	0.8653772512902907
chr1	167516300	167517300	1.211013964448762
chr1	167516400	167517400	1.6868388646786876
chr1	167516500	167517500	1.9839524484163744
chr1	167516600	167517600	1.5181719967562268
chr1	167516700	167517700	1.5233363451565614
chr1	167516800	167517800	2.3361071339345525
chr1	167516900	167517900	2.08221381804922
chr1	167517000	167518000	1.6515360640876524
chr1	167517100	167518100	1.7383106590880817
chr1	167517200	167518200	2.134294618401357
chr1	167517300	167518300	2.363362873844705
chr1	167517400	167518400	2.148166035513687
chr1	167517500	167518500	2.2643997754241387
chr1	167517600	167518600	2.4932120444803214
chr1	167517700	167518700	2.4939446026975385
chr1	167517800	167518800	1.2071445858884222
chr1	167517900	167518900	1.5128767592015158
chr1	167518000	167519000	2.162360206788366
chr1	167518100	167519100	1.661032139614128
chr1	167518200	167519200	1.9511461464008777
chr1	167518300	167519300	1.3942387523227682
chr1	167518400	167519400	1.29500786644076
chr1	167518500	167519500	1.05354717973534
chr1	167518600	167519600	0.8996091806005093
chr1	167518700	167519700	1.052728640288751
chr1	167518800	167519800	1.9903675967496104
chr1	167518900	167519900	2.415360180474055
chr1	167519000	167520000	1.8355625426197038
chr1	167519100	167520100	2.1019359343404336
chr1	167519200	167520200	2.571300870029753
chr1	167519300	167520300	2.508915335481297
chr1	167519400	167520400	2.7100827207349134
chr1	167519500	167520500	3.085272289321804
chr1	167519600	167520600	2.9003403130434537
chr1	167519700	167520700	3.0614916979454487
chr1	167519800	167520800	3.0678753611250125
chr1	167519900	167520900	2.171153458625101
chr1	167520000	167521000	2.5492355534177777
chr1	167520100	167521100	2.1417595441639743
chr1	167520200	167521200	1.2349688708189852
chr1	167520300	167521300	1.1755920393226955
chr1	167520400	167521400	0.7512512071434392
chr1	167520500	167521500	0.8143778294282699
chr1	167520600	167521600	0.5324224886456499
chr1	167520700	167521700	0.13422577567504745
chr1	167520800	167521800	0.4135025392531215
chr1	167520900	167521900	0.7500289277686027
chr1	167521000	167522000	0.3956972042718854
chr1	167521100	167522100	0.7490736107767165
chr1	167521200	167522200	0.7455940467094734
chr1	167521300	167522300	0.2954308802107962
chr1	167521400	167522400	0.3224190326187002
chr1	167521500	167522500	0.2638143372275981
chr1	167521600	167522600	0.6819351562019156
chr1	167521700	167522700	0.9755759987613458
chr1	167521800	167522800	-0.024118879870809302
chr1	167521900	167522900	0.05097083693650575
chr1	167522000	167523000	-0.22919847549001807
chr1	167522100	167523100	-0.4099569229325036
chr1	167522200	167523200	-0.4312763385680961
chr1	167522300	167523300	0.02880568805682602
chr1	167522400	167523400	0.7327983220924545
chr1	167522500	167523500	0.13567773822612222
chr1	167522600	167523600	0.1823166035818856
chr1	167522700	167523700	0.19651773611696285
chr1	167522800	167523800	1.2397884712175449
chr1	167523900	167524900	0.5551670877864764
chr1	167524000	167525000	0.37400926725069905
chr1	167524100	167525100	0.03899146451854661
chr1	167524200	167525200	0.04966025449012501
chr1	167524800	167525800	2.132200510853707
chr1	167524900	167525900	2.616325947588481
chr1	167525000	167526000	2.3764015806298064
chr1	167525100	167526100	2.40515620193852
chr1	167525200	167526200	2.0280531169982075
chr1	167525300	167526300	1.9036969322305783
chr1	167525400	167526400	2.001265839223529
chr1	167525500	167526500	1.9588980650386885
chr1	167525600	167526600	2.062096450924113
chr1	167525700	167526700	2.1406069164069184
chr1	167525800	167526800	2.3018396376818218
chr1	167525900	167526900	1.721446689865125
chr1	167526000	167527000	2.315625470286596
chr1	167526100	167527100	2.2427375051871348
chr1	167526200	167527200	2.214872210752158
chr1	167526300	167527300	2.0918254383005657
chr1	167526400	167527400	2.19134366818881
chr1	167526500	167527500	1.9685690833192533
chr1	167526600	167527600	1.9001020728583056
chr1	167526700	167527700	1.5717994538898192
chr1	167526800	167527800	1.3653290292996836
chr1	167527900	167528900	0.9045822334085264
chr1	167528000	167529000	1.1457194434016966
chr1	167528100	167529100	1.2687161236479978
chr1	167528200	167529200	1.8582470412666143
chr1	167528300	167529300	1.9850023006957511
chr1	167528400	167529400	2.21157399902478
chr1	167528500	167529500	2.117743878855596
chr1	167528600	167529600	1.8066212246992959
chr1	167528700	167529700	1.8350007487620958
chr1	167528800	167529800	1.6985441778448835
chr1	167528900	167529900	0.9823477283735824
chr1	167529000	167530000	0.5483660659943391
chr1	167529100	167530100	0.3304693944536031
chr1	167529200	167530200	0.059391770830865
chr1	167529300	167530300	0.033557527880857536
chr1	167529400	167530400	0.06766665465230967
chr1	167529500	167530500	0.15013933498301624
chr1	167529600	167530600	0.5998641531136512
chr1	167529700	167530700	0.45142908232285706
chr1	167529800	167530800	0.2487299431825148
chr1	167529900	167530900	1.136080648795721
chr1	167530000	167531000	1.2887677833314237
chr1	167530100	167531100	0.9507086070237872
chr1	167531200	167532200	0.04321715034167909
chr1	167531300	167532300	-0.6020279307759568
chr1	167531400	167532400	-0.9227989823097508
chr1	167531500	167532500	-1.0261777851633849
chr1	167531600	167532600	-0.5240284054105808
chr1	167531700	167532700	-0.06231160270937745
chr1	167531800	167532800	-0.2459476365647913
chr1	167531900	167532900	0.23492212606660395
chr1	167532000	167533000	-0.026924598609206003
chr1	167532100	167533100	0.4201698242557215
chr1	167532200	167533200	-0.2838411143994515
chr1	167532300	167533300	0.18102567977612533
chr1	167532400	167533400	0.622084084498572
chr1	167532500	167533500	0.6878562192389547
chr1	167532600	167533600	0.35762503530809137
chr1	167532700	167533700	0.2769824308464688
chr1	167532800	167533800	0.017423825156102992
chr1	167532900	167533900	-0.3839791615980637
chr1	167534600	167535600	1.1783298392955692
chr1	167534700	167535700	0.9232051658147228
chr1	167534800	167535800	0.4977854666024034
chr1	167534900	167535900	0.8815726741909985
chr1	167535000	167536000	1.1461675041054293
chr1	167536100	167537100	2.341646420202704
chr1	167536200	167537200	1.8509383988118016
chr1	167536300	167537300	2.4065554858853053
chr1	167536400	167537400	2.68473074669492
chr1	167536500	167537500	2.5107652374023544
chr1	167536600	167537600	2.10881993723226
chr1	167536700	167537700	2.3465096075747707
chr1	167536800	167537800	2.5202125958587795
chr1	167536900	167537900	2.3134459179355744
chr1	167537000	167538000	1.836874362177692
chr1	167537100	167538100	2.1714153917086776
chr1	167537200	167538200	1.8849155238865487
chr1	167537300	167538300	1.7208934133834624
chr1	167537400	167538400	1.3228163593971107
chr1	167537500	167538500	1.2864202090039718
chr1	167537600	167538600	1.3534816512280765
chr1	167537700	167538700	0.9391977369736628
chr1	167537800	167538800	0.15477036283084136
chr1	167537900	167538900	0.3486738935657773
chr1	167538000	167539000	0.21466716586052728
chr1	167538100	167539100	-0.6526071990578612
chr1	167538200	167539200	0.011739195455821838
chr1	167538300	167539300	0.540023583376723
chr1	167538400	167539400	0.5419851480491752
chr1	167538500	167539500	0.5665225421237441
chr1	167538600	167539600	0.4696672760231173
chr1	167538700	167539700	0.6401319879216583
chr1	167538800	167539800	2.2383872282639747
chr1	167538900	167539900	1.786111869010204
chr1	167540600	167541600	0.8467224715370157
chr1	167540700	167541700	0.9936367130995244
chr1	167540800	167541800	0.8676916330536637
chr1	167540900	167541900	0.7701395893226934
chr1	167541000	167542000	0.9755502215503552
chr1	167541100	167542100	1.40787632510426
chr1	167541200	167542200	1.4434351702922188
chr1	167541300	167542300	1.246149141182596
chr1	167541400	167542400	0.8451861359133358
chr1	167541500	167542500	0.9178541702558808
chr1	167541600	167542600	1.3225153604999678
chr1	167541700	167542700	1.5333497456991256
chr1	167541800	167542800	1.4636476186389231
chr1	167541900	167542900	1.6056281439323083
chr1	167542000	167543000	1.2410836515035026
chr1	167542100	167543100	1.0052823533679354
chr1	167542200	167543200	0.8255624003163421
chr1	167542300	167543300	1.2010278171764392
chr1	167542400	167543400	1.5098002570808702
chr1	167542500	167543500	1.6354282377518692
chr1	167542600	167543600	0.8433418886238837
chr1	167542700	167543700	0.6306181319880977
chr1	167542800	167543800	0.7482673244993545
chr1	167542900	167543900	0.389245909238762
chr1	167543600	167544600	1.5163333917853243
chr1	167543700	167544700	2.1901011849229106
chr1	167543800	167544800	2.4236070681126343
chr1	167543900	167544900	2.282859075701232
chr1	167544000	167545000	2.239040704516741
chr1	167544100	167545100	2.1640480359729306
chr1	167544200	167545200	1.5803533707125823
chr1	167544300	167545300	2.0764310832660104
chr1	167544400	167545400	2.3871037820311614
chr1	167544500	167545500	2.0660658968317334
chr1	167544600	167545600	2.0946022973708867
chr1	167544700	167545700	1.4236370046734992
chr1	167544800	167545800	1.064816048282014
chr1	167544900	167545900	1.2344681680819878
chr1	167545000	167546000	1.3905767143462195
chr1	167545100	167546100	0.6122993372480225
chr1	167545200	167546200	0.4873108969715054
chr1	167545300	167546300	0.7147512003001631
chr1	167545400	167546400	1.3051798527305067
chr1	167545500	167546500	0.8378180433560346
chr1	167545600	167546600	1.0687021391914435
chr1	167545700	167546700	1.2646855512974462
chr1	167545800	167546800	1.0830880445130178
chr1	167545900	167546900	0.8999581415263095
chr1	167546000	167547000	0.5491108077219014
chr1	167546100	167547100	1.5461418173127908
chr1	167546200	167547200	2.2256541317464857
chr1	167547000	167548000	-0.7036389615989057
chr1	167547100	167548100	-0.0605317188235413
chr1	167547200	167548200	-0.1747126733199407
chr1	167547300	167548300	0.14901422126065889
chr1	167547400	167548400	-0.13057926674298964
chr1	167547500	167548500	-0.2084321547602376
chr1	167547600	167548600	-0.2305348393238721
chr1	167547700	167548700	0.014062496937640294
chr1	167547800	167548800	-0.2351137425731092
chr1	167547900	167548900	-0.16699514672112148
chr1	167548000	167549000	0.8285323225899338
chr1	167548100	167549100	0.2223581821855063
chr1	167548200	167549200	0.7145880142335889
chr1	167548300	167549300	0.5734292298033722
chr1	167548400	167549400	1.260648775262268
chr1	167548500	167549500	0.8694686873981494
chr1	167548600	167549600	1.1723420018163788
chr1	167548700	167549700	1.2656592194073757
chr1	167548800	167549800	1.2879677108087029
chr1	167548900	167549900	0.2940351731955136
chr1	167549000	167550000	0.4582672536354153
chr1	167549100	167550100	0.5457282377283759
chr1	167549200	167550200	-0.19032493181026688
chr1	167549300	167550300	-0.13180479873242318
chr1	167549400	167550400	0.006098492744344352
chr1	167549500	167550500	1.1393390479086158
chr1	167549600	167550600	1.2596326126690691
chr1	167549700	167550700	1.0529032645274723
chr1	167549800	167550800	1.0887125872080163
chr1	167549900	167550900	1.7399495023619531
chr1	167550000	167551000	1.5530400569380065
chr1	167550100	167551100	2.091926911057214
chr1	167550200	167551200	2.4506642966021803
chr1	167550300	167551300	2.6985886022856693
chr1	167550400	167551400	2.4134832829767414
chr1	167550500	167551500	1.8002672998342133
chr1	167550600	167551600	1.9405128931320992
chr1	167550700	167551700	1.6457973335967646
chr1	167550800	167551800	1.388186416663378
chr1	167550900	167551900	0.6508664105023734
chr1	167551000	167552000	0.632437513207151
chr1	167551100	167552100	0.12512333426531813
chr1	167551200	167552200	0.21623248122866945
chr1	167551300	167552300	-0.2616168465313147
chr1	167551400	167552400	-0.6112712756845377
chr1	167551500	167552500	-0.9290853445488372
chr1	167551600	167552600	-1.1828237807263855
chr1	167551700	167552700	-0.7836455576074354
chr1	167551800	167552800	-1.1942002598804262
chr1	167551900	167552900	0.9336743794073448
chr1	167552000	167553000	0.7507210588425827
chr1	167552100	167553100	0.9316575429388964
chr1	167552200	167553200	1.0462361579294628
chr1	167552300	167553300	1.4081030289018606
chr1	167552400	167553400	1.8638863433609785
chr1	167552500	167553500	2.242410327983868
chr1	167552600	167553600	2.0361472354241843
chr1	167553300	167554300	2.426982048576156
chr1	167553400	167554400	2.7679783602301207
chr1	167553500	167554500	2.513146867778813
chr1	167553600	167554600	1.9840136550297784
chr1	167553700	167554700	1.6041296920288393
chr1	167553800	167554800	1.5287959642531788
chr1	167553900	167554900	1.7419940929300457
chr1	167554000	167555000	2.0820098366937136
chr1	167554100	167555100	1.965718133678475
chr1	167554200	167555200	2.1751923583827866
chr1	167554300	167555300	1.9033617550997253
chr1	167554400	167555400	1.8999331188462456
chr1	167554500	167555500	1.486150691022405
chr1	167554600	167555600	1.9132301763144144
chr1	167554700	167555700	1.8315840119070577
chr1	167554800	167555800	1.6603403033541142
chr1	167554900	167555900	1.2791325094089996
chr1	167555000	167556000	1.308999654577028
chr1	167555100	167556100	1.7918203866523483
chr1	167555200	167556200	1.8438045472352158
chr1	167555300	167556300	1.6685555100241694
chr1	167555400	167556400	1.262086182374692
chr1	167555500	167556500	1.680551881786262
chr1	167555600	167556600	1.7151904429928049
chr1	167555700	167556700	2.1067268905785643
chr1	167555800	167556800	2.118179609977928
chr1	167555900	167556900	2.147173402205077
chr1	167556000	167557000	1.8503253116558787
chr1	167556100	167557100	1.9367851166227228
chr1	167556200	167557200	1.1441502943545159
chr1	167556600	167557600	0.9231307204368818
chr1	167556700	167557700	0.6169509238307904
chr1	167556800	167557800	0.6635133749860437
chr1	167556900	167557900	0.6701284851953825
chr1	167557000	167558000	0.8520844357429398
chr1	167557100	167558100	1.0059809659220829
chr1	167557200	167558200	1.3125162337882037
chr1	167558500	167559500	0.9687906594959979
chr1	167558600	167559600	1.1803211249275851
chr1	167558700	167559700	1.4331638962536988
chr1	167558800	167559800	1.0998861197296048
chr1	167558900	167559900	1.528551417225766
chr1	167559000	167560000	1.7956714251505388
chr1	167559100	167560100	1.5387310439996635
chr1	167559200	167560200	2.003832593457332
chr1	167559300	167560300	0.9560080294271504
chr1	167559400	167560400	0.4434294221257865
chr1	167559500	167560500	-0.1745341250334558
chr1	167559600	167560600	-0.05005452841473903
chr1	167559700	167560700	0.060193642642423564
chr1	167559800	167560800	0.24352179681202826
chr1	167559900	167560900	0.8053696533885943
chr1	167560000	167561000	0.6709496184406929
chr1	167560100	167561100	0.3303096496335513
chr1	167560800	167561800	0.3045572047283371
chr1	167560900	167561900	0.11337470866407633
chr1	167561000	167562000	0.07834444794951001
chr1	167561100	167562100	-0.012281166889152676
chr1	167561200	167562200	0.4263483338314295
chr1	167561300	167562300	0.4209311649506429
chr1	167561400	167562400	0.3798482610777693
chr1	167561500	167562500	-0.29493856121819656
chr1	167561600	167562600	0.6363413927631343
chr1	167561700	167562700	0.8269055492728226
chr1	167561800	167562800	1.4036391408264728
chr1	167561900	167562900	1.0467966785075205
chr1	167562000	167563000	1.0345878686070242
chr1	167562100	167563100	1.2225945082187688
chr1	167562800	167563800	-0.28189823077850923
chr1	167562900	167563900	-0.5908112229043513
chr1	167563000	167564000	-0.8500242338984884
chr1	167563100	167564100	-0.8929818186421915
chr1	167563200	167564200	-0.5804326782615382
chr1	167563300	167564300	0.6942299124237752
chr1	167563400	167564400	1.2220817798405854
chr1	167563500	167564500	1.4452373646619436
chr1	167563600	167564600	1.862406280057052
chr1	167563700	167564700	2.208947320866316
chr1	167563800	167564800	1.8170117338800784
chr1	167563900	167564900	2.304642317318
chr1	167564000	167565000	2.674632786361118
chr1	167564100	167565100	2.3611007613406336
chr1	167564200	167565200	2.1814684122475487
chr1	167564300	167565300	1.212767235444382
chr1	167564400	167565400	0.8563029613186446
chr1	167564500	167565500	0.29474516972739384
chr1	167564600	167565600	0.07859891809296787
chr1	167564700	167565700	-0.3027576676307375
chr1	167564800	167565800	0.1306304396595559
chr1	167564900	167565900	-0.022657212108441703
chr1	167565000	167566000	-0.3956387113581676
chr1	167565100	167566100	0.01348941125639056
chr1	167565200	167566200	0.2296569628308701
chr1	167565300	167566300	0.2349408784680585
chr1	167565400	167566400	0.2472988468784001
chr1	167565500	167566500	0.18872954302673986
chr1	167565600	167566600	0.25256146474289976
chr1	167565700	167566700	0.9765197985854108
chr1	167565800	167566800	0.5362597281500767
chr1	167565900	167566900	0.9364540124562774
chr1	167566000	167567000	0.9651611299285725
chr1	167566100	167567100	1.1381997442193952
chr1	167566200	167567200	1.265935676963097
chr1	167566300	167567300	1.25858669154988
chr1	167566400	167567400	1.2407312331876321
chr1	167566500	167567500	1.6686728509782833
chr1	167566600	167567600	1.668427312640576
chr1	167566700	167567700	1.0885643561318683
chr1	167566800	167567800	1.497869167630547
chr1	167566900	167567900	1.3142535028202496
chr1	167567000	167568000	1.663791471795934
chr1	167567100	167568100	1.6797344425201814
chr1	167567200	167568200	0.7472281964705401
chr1	167567300	167568300	0.9873891367745672
chr1	167567400	167568400	1.188139234553129
chr1	167567500	167568500	0.9405264737842164
chr1	167567600	167568600	0.9661555291304456
chr1	167567700	167568700	0.9667653188728704
chr1	167567800	167568800	1.2557241624417783
chr1	167567900	167568900	0.8277305769715433
chr1	167568000	167569000	0.7567352189810863
chr1	167569000	167570000	-0.7384429291220612
chr1	167569100	167570100	0.02864374123601357
chr1	167569200	167570200	-0.6536740490640288
chr1	167569300	167570300	-0.1843638455476868
chr1	167569400	167570400	-0.3639243798488359
chr1	167569500	167570500	0.13847201281877966
chr1	167569600	167570600	0.4922240833025493
chr1	167569700	167570700	0.8875583366864493
chr1	167569800	167570800	1.4961918135200274
chr1	167570500	167571500	0.5614710901799083
chr1	167570600	167571600	0.7327916306530738
chr1	167570700	167571700	1.005692990301618
chr1	167570800	167571800	1.071932190902128
chr1	167570900	167571900	1.6266769789479572
chr1	167571000	167572000	1.820018134774739
chr1	167571100	167572100	1.7180470520711622
chr1	167571200	167572200	1.2785359567036951
chr1	167571300	167572300	1.8668109427768165
chr1	167571400	167572400	2.00191040818485
chr1	167571500	167572500	1.6931007775853786
chr1	167571600	167572600	1.3172378213848328
chr1	167571700	167572700	0.9693122913017116
chr1	167571800	167572800	0.791945237480227
chr1	167571900	167572900	0.5601936092880924
chr1	167572000	167573000	0.718333712668492
chr1	167572700	167573700	0.566219026474837
chr1	167572800	167573800	1.0927498889007063
chr1	167572900	167573900	1.277475350086255
chr1	167573000	167574000	1.3018363735762
chr1	167573100	167574100	1.6482129395029792
chr1	167573200	167574200	2.043607813651674
chr1	167573300	167574300	1.9593651367431977
chr1	167573400	167574400	1.920394599550352
chr1	167573500	167574500	2.0774257878730484
chr1	167573600	167574600	2.3533236262999746
chr1	167573700	167574700	2.3468023880753712
chr1	167573800	167574800	2.32901729290902
chr1	167573900	167574900	2.3758632561363284
chr1	167574000	167575000	2.367105938530907
chr1	167574100	167575100	1.9899994583201912
chr1	167574200	167575200	2.2469938528357645
chr1	167574300	167575300	2.245350183474069
chr1	167574400	167575400	2.401538780215935
chr1	167574500	167575500	2.2374708960807252
chr1	167574600	167575600	2.635062901208167
chr1	167574700	167575700	2.623062099423304
chr1	167574800	167575800	2.2491811561584845
chr1	167574900	167575900	1.7141918608501865
chr1	167575000	167576000	1.0542931730596428
chr1	167575100	167576100	1.2678473520174096
chr1	167575200	167576200	0.5250985021844323
chr1	167575300	167576300	0.3711642941191311
chr1	167575400	167576400	-0.5604107424998368
chr1	167575500	167576500	-0.4314537859582379
chr1	167575600	167576600	-0.5134671985329523
chr1	167575700	167576700	-1.2666239224657163
chr1	167575800	167576800	-1.1501180810003346
chr1	167575900	167576900	-0.9997070861004388
chr1	167576000	167577000	-0.49634498915609976
chr1	167576100	167577100	-0.6160292464540411
chr1	167576200	167577200	-0.7303764107913084
chr1	167576300	167577300	-0.6286744694521597
chr1	167576400	167577400	0.15968664048071393
chr1	167576500	167577500	0.4081776691110037
chr1	167576600	167577600	-0.3313432677629694
chr1	167576700	167577700	0.24916332924422346
chr1	167576800	167577800	0.003918038914126968
chr1	167576900	167577900	0.1329504197435807
chr1	167577000	167578000	0.8569452270964454
chr1	167577100	167578100	0.7473373135542112
chr1	167577200	167578200	1.3386510445394624
chr1	167577300	167578300	1.6399110861634898
chr1	167577400	167578400	2.1788987963902025
chr1	167577500	167578500	1.8790500047020813
chr1	167577600	167578600	2.5640679946969804
chr1	167577700	167578700	2.7369452213209207
chr1	167577800	167578800	2.382285362532683
chr1	167577900	167578900	2.5618511435095037
chr1	167578000	167579000	1.9043266712737763
chr1	167578100	167579100	2.0778029592559517
chr1	167578200	167579200	2.6159016513792963
chr1	167578300	167579300	2.272637445257818
chr1	167578400	167579400	1.60098691730422
chr1	167578500	167579500	1.7945434105954714
chr1	167578600	167579600	1.2691263316024142
chr1	167578700	167579700	1.387921616922028
chr1	167578800	167579800	1.9086794891362235
chr1	167578900	167579900	1.6401781412289995
chr1	167580000	167581000	2.8480737728262184
chr1	167580100	167581100	2.3698052845655813
chr1	167580200	167581200	2.075698170605208
chr1	167580300	167581300	1.4544090250277348
chr1	167580400	167581400	1.6985079825784686
chr1	167580500	167581500	1.332439803093158
chr1	167580600	167581600	1.4560682145616466
chr1	167580700	167581700	0.9416405524853146
chr1	167580800	167581800	0.6545482512125239
chr1	167580900	167581900	0.4903568836831502
chr1	167581000	167582000	-0.5629216902975598
chr1	167581100	167582100	-1.0969711499640156
chr1	167581200	167582200	-0.8826764333993182
chr1	167581300	167582300	-1.1629702969806373
chr1	167581400	167582400	-1.4018016702593334
chr1	167581500	167582500	-1.509903444793797
chr1	167581600	167582600	-2.0628556902442234
chr1	167581700	167582700	-1.2458979902686915
chr1	167581800	167582800	-1.3629664866411322
chr1	167581900	167582900	-1.5194831501643933
chr1	167582000	167583000	-0.8546185837471011
chr1	167582100	167583100	-0.7059373868337616
chr1	167582200	167583200	-1.157573057768932
chr1	167582300	167583300	-0.4526382097421181
chr1	167582400	167583400	-0.4878705077514279
chr1	167582500	167583500	-0.044933461678474416
chr1	167582600	167583600	1.1612269698000697
chr1	167582700	167583700	1.1287650972441567
chr1	167582800	167583800	1.5339016343893883
chr1	167582900	167583900	0.8509890828643611
chr1	167583000	167584000	0.764361951978234
chr1	167583100	167584100	1.4467586002365052
chr1	167583200	167584200	1.283362479439929
chr1	167583300	167584300	1.0988677312801174
chr1	167583400	167584400	0.9998266413462328
chr1	167583500	167584500	0.3754419858532493
chr1	167583600	167584600	-0.01481298366626145
chr1	167583700	167584700	-0.6259470449490256
chr1	167583800	167584800	-0.8094034034257357
chr1	167583900	167584900	0.06441289556244978
chr1	167584000	167585000	0.3646590889592392
chr1	167584100	167585100	0.08478533418925785
chr1	167584200	167585200	0.5042971059511304
chr1	167584300	167585300	0.4747571893751778
chr1	167584400	167585400	0.7013531447930424
chr1	167584500	167585500	0.8456162044354143
chr1	167584600	167585600	0.7296049278812616
chr1	167584700	167585700	1.4203940362470049
chr1	167585700	167586700	1.0702294488505588
chr1	167585800	167586800	1.6355928822621375
chr1	167585900	167586900	1.6460790922669355
chr1	167586000	167587000	1.4413903872404583
chr1	167586100	167587100	1.5633378260679076
chr1	167586200	167587200	1.4259899884224645
chr1	167586300	167587300	1.5900639086290276
chr1	167586400	167587400	1.212490839754206
chr1	167586500	167587500	1.3756743396484097
chr1	167586600	167587600	1.577480244474364
chr1	167586700	167587700	1.514291925130249
chr1	167586800	167587800	1.1371438877235132
chr1	167586900	167587900	0.9734294399738308
chr1	167587000	167588000	1.3347506996786294
chr1	167587100	167588100	1.032497340471683
chr1	167587200	167588200	1.1594890085858112
chr1	167587300	167588300	0.9728899040251888
chr1	167587400	167588400	1.011662551741925
chr1	167587700	167588700	0.07733512625684781
chr1	167587800	167588800	-0.25649618985618505
chr1	167587900	167588900	-0.1473473081877998
chr1	167588000	167589000	-0.6440400629449863
chr1	167588100	167589100	-0.8350187773438018
chr1	167588200	167589200	0.06164583143717903
chr1	167588300	167589300	0.2889532763692803
chr1	167588400	167589400	0.6706579301966656
chr1	167588500	167589500	0.5843491493935793
chr1	167588600	167589600	0.4227815209915204
chr1	167588700	167589700	0.5693883898185166
chr1	167588800	167589800	1.1529862928739956
chr1	167588900	167589900	1.1022095330219437
chr1	167589000	167590000	1.3014173498396626
chr1	167589100	167590100	1.499649834321422
chr1	167589200	167590200	0.3938810212334495
chr1	167589300	167590300	0.7490268685403705
chr1	167589400	167590400	0.5272026745712529
chr1	167589500	167590500	0.294135981221856
chr1	167589600	167590600	0.8390859471525017
chr1	167589700	167590700	0.8608516908504622
chr1	167589800	167590800	0.3968229121778104
chr1	167589900	167590900	0.4978156349252676
chr1	167590000	167591000	0.3168121479058216
chr1	167591200	167592200	1.0751216316503418
chr1	167591300	167592300	0.7832892268271828
chr1	167591400	167592400	1.6970543300745549
chr1	167591500	167592500	1.9282835310901647
chr1	167591600	167592600	1.4440454370290754
chr1	167591700	167592700	0.4434376882820235
chr1	167591800	167592800	0.6422528746033348
chr1	167591900	167592900	0.5606367808448827
chr1	167592000	167593000	0.5579443853607153
chr1	167592100	167593100	0.4962575033885041
chr1	167592200	167593200	0.36175180977356425
chr1	167592300	167593300	0.2585046995747964
chr1	167592400	167593400	-0.5126825682011512
chr1	167593100	167594100	0.9875976144656892
chr1	167593200	167594200	0.669773141142095
chr1	167593300	167594300	0.4854319611831218
chr1	167593400	167594400	0.6492450156294302
chr1	167593500	167594500	1.5064243401479125
chr1	167593600	167594600	1.676858695285158
chr1	167593700	167594700	1.6480973206418017
chr1	167593800	167594800	1.6944400079847557
chr1	167593900	167594900	1.4483832089270026
chr1	167594000	167595000	2.021537367837478
chr1	167594100	167595100	1.7543121689770924
chr1	167594200	167595200	1.011241915728274
chr1	167594300	167595300	1.0698559559798466
chr1	167594400	167595400	0.5115199516924215
chr1	167594500	167595500	-0.09327727769583068
chr1	167594600	167595600	-0.3579845040902569
chr1	167594700	167595700	-0.18194320622662832
chr1	167594800	167595800	-0.3104737625036549
chr1	167594900	167595900	-0.5537184901988093
chr1	167595000	167596000	-1.131054380205491
chr1	167595100	167596100	-1.5120584801251382
chr1	167595200	167596200	-0.5852515858983723
chr1	167595300	167596300	-0.5174251692513863
chr1	167595400	167596400	-0.7365016543185368
chr1	167595500	167596500	-0.9946242642414732
chr1	167596600	167597600	0.5533503103600763
chr1	167596700	167597700	0.6634332083153729
chr1	167596800	167597800	0.6876811540908312
chr1	167596900	167597900	0.3630929561139968
chr1	167597000	167598000	0.13767257031375077
chr1	167597100	167598100	-0.8195468284423382
chr1	167597200	167598200	-0.7241860509908141
chr1	167597300	167598300	0.15697397454007073
chr1	167597400	167598400	0.8329861482646975
chr1	167597500	167598500	0.33942520583371444
chr1	167597600	167598600	0.6720590784198521
chr1	167597700	167598700	0.3048519384463387
chr1	167597800	167598800	0.16670388445635362
chr1	167597900	167598900	-0.12670280016406887
chr1	167598000	167599000	-0.19362156432040292
chr1	167598100	167599100	0.9511766771652632
chr1	167598200	167599200	0.376819112846321
chr1	167598300	167599300	-0.18644727626548288
chr1	167598400	167599400	-0.2686277452660025
chr1	167598500	167599500	-0.6195116578987162
chr1	167598600	167599600	-1.177053570221984
chr1	167598700	167599700	-1.1059351365184231
chr1	167598800	167599800	-0.8179199720827284
chr1	167598900	167599900	-0.32303630351504536
chr1	167599000	167600000	-0.47960283936095377
chr1	167599100	167600100	-0.8466576658349445
chr1	167599200	167600200	-0.443324056593794
chr1	167599300	167600300	0.4822630977774779
chr1	167599400	167600400	1.4632879595851136
chr1	167599500	167600500	2.0577737995199947
chr1	167599600	167600600	1.9508480161691977
chr1	167599700	167600700	1.763923294433562
chr1	167599800	167600800	1.6178177070797808
chr1	167599900	167600900	2.1061078763191707
chr1	167600000	167601000	2.2015523978879217
chr1	167600100	167601100	2.5614251441909257
chr1	167600200	167601200	2.5739217748580847
chr1	167600300	167601300	2.0979850034506344
chr1	167600400	167601400	1.6378523492512453
chr1	167600500	167601500	1.0900736398300401
chr1	167600600	167601600	0.8236129917251919
chr1	167600700	167601700	0.9939904370928774
chr1	167600800	167601800	0.4502284741561407
chr1	167600900	167601900	0.5020968760174755
chr1	167601000	167602000	1.1446958830925809
chr1	167601100	167602100	0.6504379476534877
chr1	167601200	167602200	0.8196133097988815
chr1	167601300	167602300	1.4499973233261296
chr1	167601400	167602400	1.0301876973166009
chr1	167601500	167602500	0.8787834638464825
chr1	167601600	167602600	1.0980420739694117
chr1	167601700	167602700	0.6662385917163295
chr1	167601800	167602800	0.6845432082562872
chr1	167601900	167602900	0.5260116287838619
chr1	167602000	167603000	-0.3301109575033014
chr1	167602100	167603100	-0.20701737521220875
chr1	167602200	167603200	-0.5535618584066037
chr1	167602300	167603300	-1.1050174068326222
chr1	167602400	167603400	-1.40451549678397
chr1	167602500	167603500	-0.7213661276876536
chr1	167602600	167603600	-1.9825007974113256
chr1	167603700	167604700	1.2479610539304429
chr1	167603800	167604800	1.3026144680532932
chr1	167603900	167604900	1.0197992825983218
chr1	167604000	167605000	1.0057741270878433
chr1	167604100	167605100	1.3181774542466884
chr1	167604200	167605200	1.0456959230180152
chr1	167604300	167605300	0.9067937946702024
chr1	167604400	167605400	0.7244211865884197
chr1	167604500	167605500	0.844220038139002
chr1	167604600	167605600	1.0719016572970193
chr1	167604700	167605700	0.9052538787114344
chr1	167604800	167605800	0.9315429365290432
chr1	167604900	167605900	0.11787884336908827
chr1	167605000	167606000	0.08409062914956372
chr1	167605100	167606100	-0.0382933403948287
chr1	167605200	167606200	0.2537661550764769
chr1	167605300	167606300	0.2669955546960807
chr1	167605400	167606400	0.2595336921112709
chr1	167605500	167606500	-0.1546164740355628
chr1	167606600	167607600	0.007682417608376703
chr1	167606700	167607700	-0.3678766905857263
chr1	167606800	167607800	-0.01910270175111362
chr1	167606900	167607900	0.08122514448250237
chr1	167607000	167608000	0.39762323211083506
chr1	167607100	167608100	-0.009659323225275195
chr1	167607200	167608200	-0.0544369060133781
chr1	167607300	167608300	-0.2928344659035909
chr1	167607400	167608400	-0.6122001195037164
chr1	167607500	167608500	-0.7220560270449129
chr1	167607600	167608600	-1.1188192997944362
chr1	167607700	167608700	-1.0846440272126825
chr1	167607800	167608800	-0.32754326783790083
chr1	167607900	167608900	-0.3667508537645171
chr1	167608000	167609000	-1.0694275173040382
chr1	167608100	167609100	-0.7188061382237028
chr1	167608200	167609200	-0.5312144456601889
chr1	167608300	167609300	-0.3544194973568805
chr1	167608400	167609400	-0.021954573534759648
chr1	167608500	167609500	1.095954188736734
chr1	167608600	167609600	1.1327602727189856
chr1	167608700	167609700	1.0525492886070678
chr1	167608800	167609800	1.1089343548677555
chr1	167608900	167609900	1.282312816836993
chr1	167609000	167610000	1.4104465816030745
chr1	167609100	167610100	1.0414193447661209
chr1	167609200	167610200	0.5976388040038628
chr1	167609300	167610300	0.7639519372635464
chr1	167609400	167610400	1.1675509985126804
chr1	167609500	167610500	0.020156990628594
chr1	167609600	167610600	0.34479604880321074
chr1	167609700	167610700	0.8404114623064621
chr1	167609800	167610800	0.662748423091415
chr1	167609900	167610900	0.652875259256936
chr1	167610000	167611000	0.6499292183094706
chr1	167610100	167611100	1.0389646140907882
chr1	167610200	167611200	1.0603382107882242
chr1	167610300	167611300	0.882898381256111
chr1	167610400	167611400	0.8622607606759506
chr1	167610500	167611500	0.5694258154071583
chr1	167610600	167611600	0.21866702381524586
chr1	167610700	167611700	0.264874503504665
chr1	167610800	167611800	0.11269893736998905
chr1	167610900	167611900	0.5106965219723358
chr1	167611000	167612000	0.7695192835393858
chr1	167611100	167612100	0.4097936824517268
chr1	167611200	167612200	0.4688923207627953
chr1	167611300	167612300	0.6873546147030208
chr1	167611400	167612400	0.6112818441046555
chr1	167611500	167612500	1.0193398858375553
chr1	167611600	167612600	1.2305584445817397
chr1	167611700	167612700	0.8431335288700764
chr1	167611800	167612800	0.5908279179892393
chr1	167611900	167612900	-0.08500249437923396
chr1	167614000	167615000	1.1233488273704675
chr1	167614100	167615100	1.4864551122566456
chr1	167614200	167615200	0.4194742391867632
chr1	167614300	167615300	-0.030014582740610606
chr1	167614400	167615400	-0.5045941633892599
chr1	167614500	167615500	-0.32609554437592314
chr1	167614600	167615600	-0.1651196999057231
chr1	167614700	167615700	-0.5506043363376717
chr1	167614800	167615800	0.08604306257446757
chr1	167614900	167615900	0.25263031239725603
chr1	167615000	167616000	0.6134946009098831
chr1	167615100	167616100	-0.015860027641889828
chr1	167615200	167616200	0.7450613392824404
chr1	167615300	167616300	1.9917939575002068
chr1	167615400	167616400	1.6067899689285878
chr1	167615500	167616500	1.8845257586370343
chr1	167615600	167616600	1.7590200113730219
chr1	167615700	167616700	1.5031868269972268
chr1	167615800	167616800	1.0675605374057269
chr1	167615900	167616900	1.593528589091724
chr1	167616000	167617000	1.6962809337196356
chr1	167616100	167617100	2.114632259927878
chr1	167616200	167617200	1.5623577193568032
chr1	167616300	167617300	0.8932565098482579
chr1	167616400	167617400	1.9930845373896733
chr1	167616500	167617500	2.0404179976318804
chr1	167616600	167617600	1.6576492430004548
chr1	167616700	167617700	2.365391886417856
chr1	167616800	167617800	2.426751040956893
chr1	167616900	167617900	1.8670887686726887
chr1	167618000	167619000	-0.516421504328302
chr1	167618100	167619100	-0.5302071327974807
chr1	167618200	167619200	-0.3723431044925212
chr1	167618300	167619300	0.32047080552259616
chr1	167618400	167619400	0.5876056295744694
chr1	167618500	167619500	0.7122052842589602
chr1	167618600	167619600	0.1965688551060995
chr1	167618700	167619700	0.08337849064630758
chr1	167618800	167619800	0.9382495001217352
chr1	167618900	167619900	1.3112232499618752
chr1	167619000	167620000	1.9058158641630334
chr1	167619100	167620100	2.524861382174555
chr1	167619200	167620200	1.939933870273041
chr1	167619300	167620300	1.9150565175359675
chr1	167619400	167620400	1.9450855552953183
chr1	167619500	167620500	2.2277244162551675
chr1	167619600	167620600	2.372928542158249
chr1	167619700	167620700	2.4214254349620097
chr1	167619800	167620800	1.9679611076926065
chr1	167619900	167620900	1.6817116089642332
chr1	167620000	167621000	1.702754063646935
chr1	167620100	167621100	0.7678646759576335
chr1	167620200	167621200	0.5740161127643879
chr1	167620300	167621300	0.3504445513806629
chr1	167620400	167621400	0.6796001129360044
chr1	167622000	167623000	1.288324393010442
chr1	167622100	167623100	0.9458422639338532
chr1	167622200	167623200	0.9639975816521176
chr1	167622300	167623300	0.9281236085623544
chr1	167622400	167623400	0.9965424523027036
chr1	167622500	167623500	1.0704628288065388
chr1	167622600	167623600	0.40195938736837
chr1	167622700	167623700	0.35147165539536834
chr1	167622800	167623800	0.7335458369022845
chr1	167622900	167623900	-0.04391400040075847
chr1	167623000	167624000	-0.7382270151416915
chr1	167623100	167624100	-0.16621629776980826
chr1	167623200	167624200	-0.1895395860648027
chr1	167623300	167624300	-0.015342231326089494
chr1	167623400	167624400	-0.018307095111994014
chr1	167623500	167624500	-0.3218930972675104
chr1	167624600	167625600	1.2111998693244077
chr1	167624700	167625700	1.283657863455383
chr1	167624800	167625800	1.4226526187465296
chr1	167624900	167625900	1.1520890952168223
chr1	167625000	167626000	1.4012336505990708
chr1	167625100	167626100	1.154955228996381
chr1	167625200	167626200	0.8695375655254852
chr1	167625300	167626300	0.7055539749822217
chr1	167625400	167626400	0.6932779347932361
chr1	167625500	167626500	1.5203545346913878
chr1	167625600	167626600	1.1592999449512589
chr1	167625700	167626700	0.7556082473534453
chr1	167625800	167626800	1.065621890055686
chr1	167625900	167626900	1.4928589711207998
chr1	167626000	167627000	1.1379454754608673
chr1	167627400	167628400	1.4727354594140107
chr1	167627500	167628500	1.1584748584091709
chr1	167627600	167628600	1.5294746489508413
chr1	167627700	167628700	1.4182038111667132
chr1	167627800	167628800	1.2952387156698109
chr1	167627900	167628900	1.3311103870768826
chr1	167628000	167629000	1.6560125059450261
chr1	167628100	167629100	1.7922857297383508
chr1	167628200	167629200	1.8901812224473329
chr1	167628300	167629300	1.7229592694112608
chr1	167628400	167629400	1.6394795630394
chr1	167628500	167629500	1.3586697373792842
chr1	167628600	167629600	1.002007860321003
chr1	167628700	167629700	0.8809446471571958
chr1	167628800	167629800	0.7469403810232689
chr1	167628900	167629900	0.5148151565197969
chr1	167629000	167630000	0.5966689927673418
chr1	167629100	167630100	0.4858422651103329
chr1	167629200	167630200	0.5223365140749188
chr1	167630800	167631800	0.8874954241683434
chr1	167630900	167631900	0.6079179060505885
chr1	167631000	167632000	0.37736299569847637
chr1	167631100	167632100	0.9976812549681979
chr1	167631200	167632200	0.3900513531922543
chr1	167631700	167632700	-1.6683104172230288
chr1	167632800	167633800	1.9415092929295137
chr1	167632900	167633900	1.5332005382469618
chr1	167633000	167634000	2.3318459476553572
chr1	167633100	167634100	2.6075693037525056
chr1	167633200	167634200	1.8953067215774035
chr1	167633300	167634300	1.40941007380579
chr1	167633400	167634400	1.143302888880814
chr1	167633500	167634500	0.5963034890672133
chr1	167633600	167634600	0.3403857635698713
chr1	167633700	167634700	-0.12026187110776113
chr1	167633800	167634800	-0.2720619584743416
chr1	167633900	167634900	-0.6560721320617465
chr1	167634000	167635000	-1.511811025782004
chr1	167634100	167635100	-2.2699380211097293
chr1	167634200	167635200	-1.0784345443134051
chr1	167634300	167635300	-0.11420416478050928
chr1	167634400	167635400	0.3563817749541077
chr1	167634500	167635500	0.2509861795155716
chr1	167634600	167635600	-0.5208253987572777
chr1	167634700	167635700	-0.3331236089575317
chr1	167634800	167635800	-0.3787674820010604
chr1	167634900	167635900	0.05053721326493519
chr1	167635000	167636000	0.5413379860535356
chr1	167635100	167636100	0.9736035267625941
chr1	167635200	167636200	1.0433022067740754
chr1	167635300	167636300	1.3143919611895412
chr1	167635400	167636400	1.240098087386014
chr1	167635500	167636500	1.276836703963561
chr1	167635600	167636600	2.116347905914333
chr1	167635700	167636700	2.2542722547039853
chr1	167635800	167636800	2.647596324741828
chr1	167635900	167636900	2.825887770175896
chr1	167636000	167637000	2.5774882926934253
chr1	167636100	167637100	2.075448766216009
chr1	167636200	167637200	1.3923584471140478
chr1	167636300	167637300	0.5052226739589347
chr1	167636400	167637400	0.8480736136616729
chr1	167636500	167637500	0.685693279422826
chr1	167636600	167637600	0.6918761040668551
chr1	167636700	167637700	0.3289754850250518
chr1	167636800	167637800	0.15780341825084074
chr1	167636900	167637900	0.027021238248076368
chr1	167637000	167638000	-0.19228042493744046
chr1	167637100	167638100	0.34484176129638483
chr1	167637200	167638200	0.4946172073114434
chr1	167637300	167638300	0.8523407363376827
chr1	167638500	167639500	-0.055809313584958664
chr1	167638600	167639600	-0.17713605422498396
chr1	167638700	167639700	-0.3886051636624035
chr1	167638800	167639800	-0.9720818168422702
chr1	167638900	167639900	-0.3843600118140211
chr1	167639000	167640000	-1.0551876948227672
chr1	167639100	167640100	0.16469410300647475
chr1	167639200	167640200	0.6609239353789292
chr1	167639300	167640300	-0.11937077814614773
chr1	167639400	167640400	-0.6809233307628803
chr1	167639500	167640500	-0.4795808117948954
chr1	167639600	167640600	-0.5362482977981343
chr1	167639700	167640700	-0.3569303840168084
chr1	167639800	167640800	0.5682411863607062
chr1	167639900	167640900	-0.2038977577166398
chr1	167640000	167641000	0.1356237596590605
chr1	167640100	167641100	0.12330013122340168
chr1	167640200	167641200	-0.9447275927314716
chr1	167640300	167641300	-0.5155443272173836
chr1	167640400	167641400	-0.19934152740925
chr1	167640500	167641500	-0.5621624953230757
chr1	167640600	167641600	-0.22481331640592425
chr1	167640700	167641700	0.1816560281238786
chr1	167640800	167641800	0.06606423434302912
chr1	167640900	167641900	0.38655470426602107
chr1	167641000	167642000	0.6066047908841098
chr1	167641100	167642100	0.4413671171333203
chr1	167641200	167642200	0.7470607821332805
chr1	167641300	167642300	0.6624745114541813
chr1	167641400	167642400	0.778546784833978
chr1	167641500	167642500	0.9244760354383568
chr1	167641600	167642600	0.6930126919060514
chr1	167642300	167643300	0.4954128090064362
chr1	167642400	167643400	1.0525886661542552
chr1	167642500	167643500	0.9375631229784676
chr1	167642600	167643600	1.4567658009951374
chr1	167642700	167643700	1.3748746200381885
chr1	167642800	167643800	1.381084435904786
chr1	167642900	167643900	1.5003311175507674
chr1	167643000	167644000	1.2030094481131468
chr1	167643100	167644100	1.0950814392155308
chr1	167643200	167644200	1.3288574433935891
chr1	167643300	167644300	0.9783797266859744
chr1	167643400	167644400	0.3845771856622981
chr1	167643500	167644500	0.8165952205551305
chr1	167643600	167644600	0.7505246529762354
chr1	167643700	167644700	0.5222216764800097
chr1	167643800	167644800	0.6157351433020075
chr1	167643900	167644900	0.774245014812364
chr1	167644000	167645000	0.5916915858436519
chr1	167644100	167645100	1.02522007733989
chr1	167644200	167645200	1.0443716955027655
chr1	167644300	167645300	1.841899940235728
chr1	167644400	167645400	2.038841299530493
chr1	167644500	167645500	1.87716879500781
chr1	167644600	167645600	1.5903774916902444
chr1	167644700	167645700	1.9531056179479585
chr1	167644800	167645800	2.205920218563584
chr1	167644900	167645900	2.4500463981966134
chr1	167645000	167646000	2.014360887736429
chr1	167645100	167646100	1.950105061649932
chr1	167645200	167646200	1.7413227995030094
chr1	167645300	167646300	1.1077362791992025
chr1	167645400	167646400	1.0081111054097829
chr1	167647200	167648200	-0.12401361457580495
chr1	167647300	167648300	-0.3455557484715865
chr1	167647400	167648400	0.08085420343171566
chr1	167647500	167648500	-0.013222836950835188
chr1	167647900	167648900	1.2451975495285368
chr1	167648000	167649000	1.078310459655833
chr1	167648100	167649100	0.943131567774522
chr1	167648200	167649200	1.1539759101489038
chr1	167648300	167649300	1.3117801150717756
chr1	167648400	167649400	1.6323623907119225
chr1	167648500	167649500	1.455563689992434
chr1	167648600	167649600	0.5932871684780671
chr1	167648700	167649700	0.3937798961532779
chr1	167648800	167649800	0.4845155224243711
chr1	167648900	167649900	0.6005972048453134
chr1	167649000	167650000	0.733912853822919
chr1	167649100	167650100	1.0135922038231218
chr1	167649200	167650200	1.2512370983867975
chr1	167649300	167650300	1.801162647448964
chr1	167649400	167650400	1.7415419537618717
chr1	167649500	167650500	2.4201898286885037
chr1	167649600	167650600	3.3196138488732516
chr1	167649700	167650700	3.516146627429489
chr1	167649800	167650800	3.4105849752333763
chr1	167649900	167650900	2.695043678812893
chr1	167650000	167651000	2.802235270541117
chr1	167650100	167651100	3.0817108769304804
chr1	167650200	167651200	2.8297760813203827
chr1	167650300	167651300	2.6446526681539493
chr1	167650400	167651400	2.501241214716299
chr1	167650500	167651500	2.204606101099465
chr1	167650600	167651600	2.236167522264832
chr1	167650700	167651700	1.8944289242540928
chr1	167650800	167651800	2.0126115752938825
chr1	167650900	167651900	1.8455279741942188
chr1	167651000	167652000	1.9667968385507961
chr1	167652100	167653100	0.3618796163080275
chr1	167652200	167653200	0.5033422098026266
chr1	167652300	167653300	0.008923531856391262
chr1	167652400	167653400	-0.3473735907371693
chr1	167652500	167653500	-0.3726891703242233
chr1	167652600	167653600	0.05142493349108572
chr1	167652700	167653700	0.6366209332426481
chr1	167652800	167653800	1.4366645660362185
chr1	167652900	167653900	0.8372629358951569
chr1	167653000	167654000	0.37886986356692076
chr1	167653100	167654100	0.3200711593594273
chr1	167653200	167654200	0.030413303299173182
chr1	167653300	167654300	0.6271098843708502
chr1	167653400	167654400	0.9030472560413076
chr1	167653500	167654500	1.322758206050884
chr1	167653600	167654600	0.8141940098622703
chr1	167653700	167654700	0.08277183512199372
chr1	167653800	167654800	-0.4450945174339198
chr1	167653900	167654900	0.05506697911527216
chr1	167654000	167655000	0.6824226397573031
chr1	167654100	167655100	0.6199435794950733
chr1	167654200	167655200	1.3414481754646823
chr1	167654300	167655300	0.6852765520477463
chr1	167654400	167655400	0.12372076121148674
chr1	167654500	167655500	0.3968643549515331
chr1	167654600	167655600	0.032009529715523816
chr1	167654700	167655700	0.5602008233024323
chr1	167654800	167655800	1.2029510698964816
chr1	167654900	167655900	0.8021105131235954
chr1	167655000	167656000	0.8434442337296129
chr1	167655100	167656100	1.013208139049881
chr1	167655200	167656200	0.04789096218206257
chr1	167655300	167656300	-0.022093052030368786
chr1	167655400	167656400	0.12120759094958375
chr1	167655500	167656500	-0.5582000988857104
chr1	167655600	167656600	0.07794473441842723
chr1	167655700	167656700	-0.6680564489417298
chr1	167655800	167656800	-0.9021335107671532
chr1	167655900	167656900	-1.1905260202804149
chr1	167656000	167657000	-0.8188018297225441
chr1	167656100	167657100	-1.0280654227913342
chr1	167656200	167657200	-1.0419007050803148
chr1	167656300	167657300	-1.2363671568286303
chr1	167656400	167657400	-1.1235613133058335
chr1	167656500	167657500	-0.8049870686054034
chr1	167656600	167657600	-0.7002436233365088
chr1	167656700	167657700	-0.03666592593674735
chr1	167656800	167657800	-0.4698243882383232
chr1	167656900	167657900	0.21393004873125665
chr1	167657000	167658000	0.03253113886726302
chr1	167657100	167658100	0.3549390830572656
chr1	167657200	167658200	0.5813468413280273
chr1	167657300	167658300	0.6371316446519809
chr1	167657400	167658400	0.5714722428724388
chr1	167657500	167658500	0.7254532317231509
chr1	167657600	167658600	0.9350118413964388
chr1	167657700	167658700	0.6319534731558485
chr1	167657800	167658800	1.5411829251818734
chr1	167657900	167658900	1.2840781817881584
chr1	167658000	167659000	0.9764529557415529
chr1	167658100	167659100	0.7142185666899454
chr1	167658200	167659200	0.644565914723641
chr1	167658300	167659300	1.1148168402688583
chr1	167658400	167659400	1.6091368148430092
chr1	167658500	167659500	1.5923072349441123
chr1	167658600	167659600	0.6824686825690663
chr1	167658700	167659700	0.8676047825720963
chr1	167658800	167659800	0.5923676535601767
chr1	167658900	167659900	0.8370109125702268
chr1	167659000	167660000	0.9506434764271559
chr1	167659100	167660100	1.316389487218231
chr1	167659200	167660200	1.6715790516920042
chr1	167659300	167660300	1.880342153075804
chr1	167659400	167660400	1.5333472320366943
chr1	167659500	167660500	0.8045873423199422
chr1	167659600	167660600	0.9581912023054832
chr1	167659700	167660700	1.0086494708371698
chr1	167659800	167660800	0.3105343736095241
chr1	167659900	167660900	-0.3871239478367716
chr1	167660000	167661000	-0.13036851365524688
chr1	167660100	167661100	-0.3358888245413376
chr1	167660200	167661200	-0.6669907447781324
chr1	167660300	167661300	-1.0607281756548392
chr1	167660400	167661400	-1.2626735164740732
chr1	167660500	167661500	-0.580163535162854
chr1	167660600	167661600	-0.3963844192144548
chr1	167660700	167661700	-0.5673954302860685
chr1	167660800	167661800	-0.07011017490462577
chr1	167660900	167661900	0.9248233066405408
chr1	167661000	167662000	0.7884266029390717
chr1	167661100	167662100	0.484014752907421
chr1	167661200	167662200	1.0572215050279377
chr1	167661300	167662300	1.3862065481242185
chr1	167661400	167662400	1.388210174180975
chr1	167661500	167662500	1.869036047819369
chr1	167661600	167662600	1.5225192600240902
chr1	167661700	167662700	1.3602084450940573
chr1	167661800	167662800	1.5051502855117942
chr1	167661900	167662900	1.0861598764943698
chr1	167662000	167663000	0.8858949343342356
chr1	167662100	167663100	0.991985558952372
chr1	167662200	167663200	0.42377172667158985
chr1	167662300	167663300	0.13426371090320022
chr1	167662400	167663400	0.1249215585392328
chr1	167664300	167665300	-1.3263729550378325
chr1	167664400	167665400	-1.3998448903988607
chr1	167664500	167665500	-0.9050967063457162
chr1	167664600	167665600	-0.7522899631091086
chr1	167664700	167665700	-0.7791296261521459
chr1	167664800	167665800	-0.17784858628353384
chr1	167665100	167666100	0.1803521114784244
chr1	167665200	167666200	0.6996160327489152
chr1	167665300	167666300	0.6888813601239948
chr1	167665400	167666400	0.9162861963632496
chr1	167665500	167666500	0.6051112995535739
chr1	167665600	167666600	0.9517496759047541
chr1	167665700	167666700	1.5376315898418678
chr1	167665800	167666800	0.8894911483776154
chr1	167665900	167666900	1.535886719774505
chr1	167666000	167667000	0.3632606871549408
chr1	167666100	167667100	0.2939671176526245
chr1	167666200	167667200	0.4763566277181654
chr1	167666300	167667300	0.9960909215761904
chr1	167666400	167667400	1.2164474390990594
chr1	167666500	167667500	1.080734544032928
chr1	167666600	167667600	0.5989962581087753
chr1	167666700	167667700	0.4550103006198988
chr1	167666800	167667800	1.0629175468952308
chr1	167666900	167667900	0.5364804838011888
chr1	167667000	167668000	0.8529455688715081
chr1	167667100	167668100	1.1323805670067617
chr1	167667200	167668200	1.4310824725391742
chr1	167667300	167668300	1.4071610653728093
chr1	167667400	167668400	0.9575991203569124
chr1	167667500	167668500	1.5160483862805214
chr1	167667600	167668600	1.7438907381730178
chr1	167667700	167668700	1.233894746593893
chr1	167669700	167670700	2.021020930368502
chr1	167669800	167670800	1.7898917371387648
chr1	167669900	167670900	1.7136233262230878
chr1	167670100	167671100	1.3816764709700635
chr1	167670200	167671200	1.1910295311921113
chr1	167670300	167671300	1.2282964651900268
chr1	167670400	167671400	0.6611147881361735
chr1	167670500	167671500	0.5550347487263779
chr1	167670600	167671600	0.14061363586458844
chr1	167670700	167671700	-0.2761019982820136
chr1	167670800	167671800	-0.05632181375013527
chr1	167670900	167671900	-0.007108723807619542
chr1	167671000	167672000	-0.5889060469099938
chr1	167671100	167672100	-0.9474133530031772
chr1	167671200	167672200	-0.3097717102637705
chr1	167671300	167672300	-0.18582359985532296
chr1	167671400	167672400	-0.27349808793184965
chr1	167671500	167672500	-0.5432002745189171
chr1	167671600	167672600	-0.13458005833670228
chr1	167671700	167672700	-0.5182858311544687
chr1	167671800	167672800	-0.6683188096540088
chr1	167671900	167672900	-0.965332081504466
chr1	167672000	167673000	-0.2964565054428736
chr1	167672100	167673100	-0.2424345034025663
chr1	167672200	167673200	-0.786375142812401
chr1	167672300	167673300	-1.1089515676675359
chr1	167672400	167673400	-0.8792794954291046
chr1	167672500	167673500	-0.2347549821262108
chr1	167672600	167673600	-0.16001543410881328
chr1	167673600	167674600	-0.2939297162885364
chr1	167673700	167674700	-0.3812477960820828
chr1	167673800	167674800	-0.792799995956687
chr1	167673900	167674900	-1.2970737524140306
chr1	167674000	167675000	-1.4944395994731314
chr1	167674100	167675100	-1.3432141159182285
chr1	167674200	167675200	-1.2893361005709687
chr1	167675300	167676300	-1.6710248431158623
chr1	167675400	167676400	-1.0812168241970308
chr1	167675500	167676500	-1.214008439231694
chr1	167675600	167676600	-1.5830263836522478
chr1	167675700	167676700	-1.1625643109681054
chr1	167675800	167676800	-1.2948960523856303
chr1	167675900	167676900	-0.7707933834528019
chr1	167676000	167677000	-1.1663249175085018
chr1	167676100	167677100	-0.9286183172098595
chr1	167676200	167677200	-1.1224696292900629
chr1	167676300	167677300	-1.7907060971018522
chr1	167676400	167677400	-1.9640273398156125
chr1	167676500	167677500	-1.5429001507417943
chr1	167676600	167677600	-1.780009906431615
chr1	167676700	167677700	-1.81020761141401
chr1	167676800	167677800	-2.2903440183667065
chr1	167676900	167677900	-3.1067979858831243
chr1	167677000	167678000	-1.9124136210430338
chr1	167677100	167678100	-2.2043513191270803
chr1	167677200	167678200	-1.594787410973585
chr1	167677300	167678300	-0.5529479034808706
chr1	167677400	167678400	-1.1041869181857769
chr1	167677500	167678500	-0.9899138516698184
chr1	167677600	167678600	-0.16785851162233353
chr1	167677700	167678700	-0.061557165944223675
chr1	167677800	167678800	0.4634613732223541
chr1	167677900	167678900	0.3629667985922185
chr1	167678000	167679000	0.17090958282682722
chr1	167678100	167679100	0.4536079701395928
chr1	167678200	167679200	0.02036774676155112
chr1	167678300	167679300	-0.44984901603556826
chr1	167678400	167679400	-0.2563898577365102
chr1	167678500	167679500	-0.2349013351558609
chr1	167678600	167679600	-0.3389222757754826
chr1	167678700	167679700	-0.6462195932921959
chr1	167678800	167679800	-0.4497486185199816
chr1	167678900	167679900	0.04068779862288364
chr1	167679000	167680000	0.09458831762688055
chr1	167679100	167680100	0.6343464900585696
chr1	167679200	167680200	0.5190291728053957
chr1	167679300	167680300	0.6604197740445533
chr1	167679400	167680400	0.5375786477175295
chr1	167679500	167680500	0.8881319140381329
chr1	167679600	167680600	0.4929341324492615
chr1	167679700	167680700	1.106830178267216
chr1	167679800	167680800	0.5874988253957352
chr1	167679900	167680900	0.22032183743083208
chr1	167680000	167681000	0.43607882751374355
chr1	167680100	167681100	-0.2214626677688325
chr1	167680200	167681200	-0.12914001357383575
chr1	167680300	167681300	0.008793971035270534
chr1	167680400	167681400	0.5553596040848802
chr1	167680500	167681500	0.3829058055032316
chr1	167680600	167681600	0.5751485223176208
chr1	167680700	167681700	-0.039066109631874464
chr1	167680800	167681800	0.33968074923002306
chr1	167680900	167681900	0.8416476288162397
chr1	167681000	167682000	0.540444492508955
chr1	167681100	167682100	0.7215891768992184
chr1	167681200	167682200	0.6149845587179278
chr1	167681300	167682300	0.6836021178112491
chr1	167681400	167682400	0.5408177145644666
chr1	167681500	167682500	0.43367376341920666
chr1	167681600	167682600	0.3647803996208776
chr1	167681700	167682700	0.9644672362950992
chr1	167681800	167682800	0.9006310075507178
chr1	167681900	167682900	0.5273053328744678
chr1	167682000	167683000	0.24744409204558548
chr1	167682100	167683100	-0.7674252659595266
chr1	167682200	167683200	-0.14457334587069667
chr1	167682300	167683300	-0.11435730301853753
chr1	167682400	167683400	-0.4336124173864684
chr1	167682500	167683500	-0.5757322177110996
chr1	167682600	167683600	-0.6414087417237515
chr1	167682700	167683700	-0.9782901855538156
chr1	167682800	167683800	-1.1193601900579064
chr1	167682900	167683900	-0.969475386890404
chr1	167683000	167684000	-0.018395920331785273
chr1	167683100	167684100	0.8294176905168028
chr1	167683200	167684200	0.5829588571328315
chr1	167683300	167684300	0.8501829075496937
chr1	167683400	167684400	1.1485884128714683
chr1	167683500	167684500	1.3358939445907276
chr1	167683600	167684600	1.6603415985331529
chr1	167683700	167684700	1.8870842832503718
chr1	167683800	167684800	1.8550048434626696
chr1	167683900	167684900	1.5629054316873603
chr1	167684000	167685000	0.6722641742859714
chr1	167684100	167685100	0.6322758907431122
chr1	167684200	167685200	0.5347330396170067
chr1	167684300	167685300	0.6135678203106739
chr1	167684400	167685400	0.8790440464875693
chr1	167684500	167685500	0.3027351104918246
chr1	167684600	167685600	0.3076222267375333
chr1	167684700	167685700	0.1608190856507732
chr1	167684800	167685800	0.12552517409146247
chr1	167684900	167685900	0.5317329486302995
chr1	167685000	167686000	0.5043861344795157
chr1	167685100	167686100	0.8250662785033228
chr1	167685200	167686200	0.6144509628702116
chr1	167685300	167686300	-0.1618955688071671
chr1	167685400	167686400	-0.660610531969849
chr1	167685500	167686500	-0.13449373274883086
chr1	167685600	167686600	-0.2885032816455857
chr1	167685700	167686700	-0.3490892426988345
chr1	167685800	167686800	-0.5270512598090652
chr1	167685900	167686900	-0.7365155126610118
chr1	167686000	167687000	-0.6089049612399426
chr1	167686100	167687100	-0.9057682548758972
chr1	167686200	167687200	-0.6747707654929203
chr1	167686300	167687300	-0.14698275251462534
chr1	167686400	167687400	0.22222826913401028
chr1	167686500	167687500	0.4235502712284199
chr1	167686600	167687600	1.0249749322315695
chr1	167686700	167687700	1.7939986347133057
chr1	167686800	167687800	2.464311562806366
chr1	167686900	167687900	2.566168008723413
chr1	167687000	167688000	2.750009827059364
chr1	167687100	167688100	1.4685942100960556
chr1	167687200	167688200	1.3960631222638715
chr1	167687300	167688300	1.0101491986672069
chr1	167687400	167688400	0.8167901750046925
chr1	167687500	167688500	0.4944737584179869
chr1	167687600	167688600	0.09517646541680118
chr1	167687700	167688700	-0.8070187460842867
chr1	167687800	167688800	-1.4462452434670032
chr1	167687900	167688900	-1.8182514971217727
chr1	167688000	167689000	-1.8515709194504444
chr1	167688100	167689100	-0.5550847808287213
chr1	167688200	167689200	-0.2400310944092077
chr1	167688300	167689300	-0.001028461956404428
chr1	167688400	167689400	-0.04817446075539583
chr1	167688500	167689500	0.37987887673026105
chr1	167688600	167689600	0.5824379721753631
chr1	167688700	167689700	0.8718921755724839
chr1	167688800	167689800	0.9366177922086288
chr1	167688900	167689900	1.4456753989665545
chr1	167689000	167690000	1.334425663922798
chr1	167689100	167690100	1.4267787202272306
chr1	167689200	167690200	0.9444806167953826
chr1	167689300	167690300	1.0160165049969043
chr1	167689400	167690400	1.4240111687655943
chr1	167689500	167690500	1.0610132771347072
chr1	167689600	167690600	0.7948001638127689
chr1	167689700	167690700	0.4595793508632929
chr1	167689800	167690800	0.5278911837159934
chr1	167689900	167690900	0.06963503045102105
chr1	167690000	167691000	0.48036779491130116
chr1	167690100	167691100	0.2997829639105137
chr1	167690200	167691200	0.17813594160083426
chr1	167690300	167691300	-0.0010658254958615082
chr1	167690400	167691400	-0.4181962395169362
chr1	167690500	167691500	-0.7851840149915962
chr1	167690600	167691600	-0.4592620338716904
chr1	167690700	167691700	-0.5485869797903723
chr1	167690800	167691800	-0.6908608711285611
chr1	167690900	167691900	-0.7441538671496717
chr1	167691000	167692000	-1.553687502687636
chr1	167691100	167692100	-1.8818278317193533
chr1	167691200	167692200	-1.8804971884075423
chr1	167691300	167692300	-1.5749151849948642
chr1	167691400	167692400	-0.9927505132106982
chr1	167691500	167692500	-0.4310134442966912
chr1	167691600	167692600	-1.1869792313056502
chr1	167691700	167692700	-1.0279199898269895
chr1	167691800	167692800	-1.0281493534496404
chr1	167691900	167692900	-0.2968014135707571
chr1	167692000	167693000	-0.6097148200815679
chr1	167692100	167693100	-0.2813878364465152
chr1	167692200	167693200	0.20741305714310546
chr1	167692300	167693300	-0.09618306856877096
chr1	167692400	167693400	-0.5259843641409423
chr1	167692500	167693500	-0.21953505806951507
chr1	167692600	167693600	0.1984282907648605
chr1	167692700	167693700	0.5269640219663944
chr1	167692800	167693800	0.7604535186384994
chr1	167692900	167693900	0.1930359070346397
chr1	167693000	167694000	0.6726828333618661
chr1	167693100	167694100	0.5892598624046929
chr1	167693200	167694200	0.04011094041119546
chr1	167693300	167694300	0.5335497050629394
chr1	167693400	167694400	0.6816361914640744
chr1	167693500	167694500	0.20905839666959133
chr1	167693600	167694600	0.3062816742554355
chr1	167693700	167694700	0.2671154348840919
chr1	167693800	167694800	0.6091651918278951
chr1	167693900	167694900	0.2775453416559084
chr1	167694000	167695000	0.08997833626805772
chr1	167694100	167695100	0.2114454304658758
chr1	167694200	167695200	0.22685743133534
chr1	167694300	167695300	0.26679841889040545
chr1	167694400	167695400	-0.27852608060609385
chr1	167694500	167695500	-0.2843443723701284
chr1	167694600	167695600	-0.26225442762726764
chr1	167694700	167695700	-0.4655035417001918
chr1	167694800	167695800	-0.8999311292944746
chr1	167694900	167695900	0.19844032692904484
chr1	167695000	167696000	0.9439727893229009
chr1	167695100	167696100	0.8053911217635702
chr1	167695200	167696200	1.1987813129254636
chr1	167695300	167696300	0.5973508614860843
chr1	167695400	167696400	0.9791247930254924
chr1	167696100	167697100	0.5049844078115117
chr1	167696200	167697200	1.056898269512391
chr1	167696300	167697300	1.4265507256818069
chr1	167696400	167697400	1.4922411440278769
chr1	167696500	167697500	1.6848009277852911
chr1	167696600	167697600	1.7076507839880422
chr1	167696700	167697700	1.6964620569059161
chr1	167696800	167697800	1.851852389126529
chr1	167697300	167698300	1.964210071922864
chr1	167697400	167698400	2.232681272573968
chr1	167697500	167698500	2.2230390045273
chr1	167697600	167698600	2.0809350511647864
chr1	167697700	167698700	2.233816664468607
chr1	167697800	167698800	1.9625659882278639
chr1	167697900	167698900	2.0627016565543186
chr1	167698000	167699000	1.5011601714749652
chr1	167698100	167699100	1.4318481581369749
chr1	167698200	167699200	0.9720052844092464
chr1	167698300	167699300	0.9419090654504229
chr1	167698400	167699400	0.8221703376358125
chr1	167698500	167699500	0.8441812188631905
chr1	167698600	167699600	1.1488570967915923
chr1	167698700	167699700	1.3127866321412118
chr1	167698800	167699800	1.19305080998091
chr1	167698900	167699900	1.2188754563984536
chr1	167699000	167700000	1.305734482263566
chr1	167699100	167700100	1.1673601203746613
chr1	167699200	167700200	1.360184134196904
chr1	167699300	167700300	1.4799837276346142
chr1	167699400	167700400	1.5523996942842808
chr1	167699500	167700500	1.4515186872856949
chr1	167699600	167700600	1.5289493669592982
chr1	167699700	167700700	0.8295160435138274
chr1	167699800	167700800	1.0519671701339448
chr1	167699900	167700900	0.24677243977753485
chr1	167700000	167701000	-0.54508339567228
chr1	167700100	167701100	-1.0960689675593185
chr1	167700200	167701200	-0.5642810626842016
chr1	167700300	167701300	-0.36063247793017605
chr1	167700400	167701400	-0.2619667356086555
chr1	167700500	167701500	-0.4742847715387768
chr1	167700600	167701600	-0.6611587849610355
chr1	167700700	167701700	-0.2784548362615741
chr1	167700800	167701800	0.7079582388084732
chr1	167700900	167701900	0.6708449911253366
chr1	167701000	167702000	1.03383589393938
chr1	167701100	167702100	1.6737040957568996
chr1	167701200	167702200	2.14242506176173
chr1	167701300	167702300	1.6166105062412468
chr1	167701400	167702400	1.9039727793236847
chr1	167701500	167702500	1.8889134582544789
chr1	167701600	167702600	1.8766048974208267
chr1	167701700	167702700	1.137135049678646
chr1	167701800	167702800	0.7516124924278608
chr1	167701900	167702900	1.5966053867956531
chr1	167702000	167703000	1.7556746324098311
chr1	167702100	167703100	1.7959477216420376
chr1	167702200	167703200	1.244432640747083
chr1	167702300	167703300	1.7710786954678912
chr1	167702400	167703400	1.6058994720464386
chr1	167702500	167703500	1.8894848839948064
chr1	167702600	167703600	2.150929767043801
chr1	167702700	167703700	2.8817180924520858
chr1	167702800	167703800	2.91017909142028
chr1	167702900	167703900	2.435934244664927
chr1	167703000	167704000	2.4781296390711516
chr1	167703100	167704100	2.276426785408705
chr1	167703200	167704200	1.88803331371248
chr1	167703300	167704300	1.5293937895970071
chr1	167703400	167704400	1.1708874298757077
chr1	167703500	167704500	1.0329650670074575
chr1	167703600	167704600	1.0176489249906575
chr1	167703700	167704700	0.8373495060184529
chr1	167703800	167704800	0.4718640468799488
chr1	167703900	167704900	0.33149321576869983
chr1	167704000	167705000	-0.39971886744043594
chr1	167704100	167705100	-0.3918623836369299
chr1	167704200	167705200	-0.453708986846473
chr1	167704300	167705300	-0.5294248068782037
chr1	167704400	167705400	-0.19456059856459285
chr1	167704500	167705500	-0.03994083751378852
chr1	167704600	167705600	-0.2565151198824812
chr1	167704700	167705700	0.08708851816058938
chr1	167704800	167705800	-0.25507789225370103
chr1	167704900	167705900	-0.4336573571221076
chr1	167705000	167706000	0.19766511784220211
chr1	167705100	167706100	0.3551456933774428
chr1	167705200	167706200	0.8119001366100695
chr1	167705300	167706300	0.3554754486906235
chr1	167705400	167706400	0.4588173749887485
chr1	167705500	167706500	0.26619732067779805
chr1	167705600	167706600	0.8242287593111957
chr1	167705700	167706700	0.5814389034479783
chr1	167705800	167706800	1.752556682955268
chr1	167705900	167706900	2.2735754773530084
chr1	167706000	167707000	2.4467811308325467
chr1	167706100	167707100	2.500822138049197
chr1	167706200	167707200	2.7465785140250256
chr1	167706300	167707300	3.1227640192382142
chr1	167706400	167707400	2.920667506206561
chr1	167706500	167707500	3.3126547557869763
chr1	167706600	167707600	3.088768697674036
chr1	167706700	167707700	3.334246040512048
chr1	167706800	167707800	2.6993205412051915
chr1	167706900	167707900	1.7438755568352269
chr1	167707000	167708000	2.106787572052859
chr1	167707100	167708100	1.9461220419180767
chr1	167707200	167708200	2.1181471764855733
chr1	167707300	167708300	2.2499326095500494
chr1	167707400	167708400	2.1811575922595567
chr1	167707500	167708500	1.7251337133226072
chr1	167707600	167708600	2.0347352298936365
chr1	167707700	167708700	1.7866840510229691
chr1	167707800	167708800	1.5290010270801082
chr1	167707900	167708900	2.5628816487446167
chr1	167708000	167709000	2.066043798830648
chr1	167708100	167709100	2.1373980583510903
chr1	167708200	167709200	1.9741058601649453
chr1	167708300	167709300	1.4085032477981223
chr1	167708400	167709400	1.5216030727931538
chr1	167708500	167709500	1.5599444865548444
chr1	167708600	167709600	1.0784223701385145
chr1	167709900	167710900	0.5206885677208396
chr1	167710000	167711000	0.1263202513134998
chr1	167710100	167711100	-0.4008659209893468
chr1	167710200	167711200	-0.4948620154869468
chr1	167710300	167711300	-0.0875579783366579
chr1	167710400	167711400	-0.32703846103809114
chr1	167710500	167711500	-0.3436630656436188
chr1	167710600	167711600	-0.4977804431167778
chr1	167710700	167711700	-0.1739169059362905
chr1	167710800	167711800	-0.028267313994837617
chr1	167710900	167711900	-0.4460096732570902
chr1	167711000	167712000	0.062490773626083566
chr1	167711100	167712100	0.3670695635870063
chr1	167711200	167712200	0.007305631721324995
chr1	167711300	167712300	-0.2558795053780604
chr1	167712300	167713300	-1.4535077964759267
chr1	167712400	167713400	-1.2507343360335321
chr1	167712500	167713500	-1.6693044098900325
chr1	167712600	167713600	-1.0800667098488654
chr1	167712700	167713700	-1.277984226986567
chr1	167712800	167713800	-1.3167088425831337
chr1	167712900	167713900	-0.37426769879296895
chr1	167713000	167714000	-0.2214890035594761
chr1	167713100	167714100	0.20075980970031665
chr1	167713200	167714200	-0.2830861001650369
chr1	167713300	167714300	-0.176422091306503
chr1	167713400	167714400	-0.2572219829825147
chr1	167713500	167714500	-0.05371729085882511
chr1	167713600	167714600	-0.4686644545897094
chr1	167713700	167714700	-0.1611743434929455
chr1	167713800	167714800	-2.965635612218499
chr1	167713900	167714900	-5.767382882562716
chr1	167714000	167715000	-6.242935724473258
chr1	167714100	167715100	-6.043287705636391
chr1	167714200	167715200	-4.912372071589443
chr1	167714300	167715300	-5.074511359674903
chr1	167714400	167715400	-6.304424751385543
chr1	167714500	167715500	-9.178511997064113
chr1	167715500	167716500	-8.856074044443606
chr1	167716700	167717700	1.531922552534483
chr1	167716800	167717800	1.7877980636636992
chr1	167716900	167717900	1.87949973240916
chr1	167717000	167718000	2.0782583963547325
chr1	167717100	167718100	1.399398229706656
chr1	167717200	167718200	1.3036633914380449
chr1	167717300	167718300	1.1206982855541148
chr1	167717400	167718400	1.3394092565018747
chr1	167717500	167718500	1.4159986180550683
chr1	167717600	167718600	1.3831188251019084
chr1	167717700	167718700	1.2605485626639643
chr1	167717800	167718800	1.3235028378807134
chr1	167717900	167718900	1.0883098639512707
chr1	167718000	167719000	1.078597250456846
chr1	167718100	167719100	1.3668178551106651
chr1	167718200	167719200	1.5611522191296625
chr1	167718300	167719300	1.5074697134766308
chr1	167718400	167719400	1.650979914076119
chr1	167718500	167719500	1.2001936306051055
chr1	167718600	167719600	1.4158592978293756
chr1	167718700	167719700	1.198234982206531
chr1	167718800	167719800	0.6480561441236732
chr1	167718900	167719900	1.4694791108228422
chr1	167719000	167720000	0.8985725843520084
chr1	167719100	167720100	0.9845795161389996
chr1	167719200	167720200	1.4004851033194383
chr1	167719300	167720300	1.901133969805581
chr1	167719400	167720400	1.4031068429779772
chr1	167719500	167720500	2.0579816115299976
chr1	167719600	167720600	1.8770688926143817
chr1	167719700	167720700	1.617239033007859
chr1	167719800	167720800	1.895944100584856
chr1	167719900	167720900	1.2372941457985602
chr1	167720000	167721000	1.2184190507364858
chr1	167720100	167721100	1.0402724215443264
chr1	167720200	167721200	1.0761651084374435
chr1	167720300	167721300	0.5240947430520461
chr1	167720400	167721400	1.3486381874485391
chr1	167720500	167721500	0.6160866087732091
chr1	167720600	167721600	0.8894041247552991
chr1	167720700	167721700	1.0909759570942643
chr1	167720800	167721800	1.2116086007466045
chr1	167720900	167721900	1.828265559455568
chr1	167721000	167722000	2.5616837753635515
chr1	167721100	167722100	3.291440515070456
chr1	167721200	167722200	2.8648075722713373
chr1	167722100	167723100	2.141712798855117
chr1	167722200	167723200	1.493526411499048
chr1	167722300	167723300	1.0729298303245771
chr1	167722400	167723400	0.6566430042570439
chr1	167722500	167723500	0.35954165013499684
chr1	167722600	167723600	-0.013547265562259823
chr1	167722700	167723700	-0.19463304857639105
chr1	167722800	167723800	-0.16166114456597636
chr1	167722900	167723900	-0.6753931682127683
chr1	167723000	167724000	-1.2936487333860274
chr1	167723100	167724100	-0.7289999079974985
chr1	167723200	167724200	0.1840156012378904
chr1	167723300	167724300	-0.2316528747775596
chr1	167723400	167724400	0.35352594023056155
chr1	167723500	167724500	0.8346569816994306
chr1	167723600	167724600	0.5919526706918278
chr1	167723700	167724700	0.8912275905048979
chr1	167723800	167724800	1.1598446660224888
chr1	167723900	167724900	1.4345456652994149
chr1	167724000	167725000	1.2079376908997663
chr1	167724100	167725100	1.3123874610761561
chr1	167724200	167725200	1.1485346168851658
chr1	167724300	167725300	1.1380044956971018
chr1	167724400	167725400	0.844935301711629
chr1	167724500	167725500	0.6929518091219878
chr1	167724600	167725600	1.3288495103619606
chr1	167724700	167725700	1.3224258993342015
chr1	167724800	167725800	1.2713820740815325
chr1	167724900	167725900	1.2865708514277368
chr1	167725000	167726000	2.033535891393305
chr1	167725100	167726100	2.1587971700201822
chr1	167725200	167726200	1.6608526637524432
chr1	167725300	167726300	1.9455963431306549
chr1	167725400	167726400	2.3078676354786305
chr1	167725500	167726500	1.9733315520894743
chr1	167725600	167726600	1.6721027108933115
chr1	167725700	167726700	1.5818780796773388
chr1	167725800	167726800	1.4976141856228335
chr1	167725900	167726900	1.4354929780163317
chr1	167726000	167727000	1.0691493357502004
chr1	167726100	167727100	0.8472469305622526
chr1	167726200	167727200	1.2933448485929897
chr1	167726300	167727300	0.9341846174103456
chr1	167726400	167727400	0.20401724603960256
chr1	167726500	167727500	0.39637860583124856
chr1	167726600	167727600	0.6950482356960715
chr1	167726700	167727700	0.6967219926271917
chr1	167726800	167727800	0.6330902189814999
chr1	167726900	167727900	0.7942045056745676
chr1	167728700	167729700	-0.247210818422283
chr1	167728800	167729800	-0.0737085795416559
chr1	167728900	167729900	-0.2595354193356133
chr1	167729000	167730000	-0.1444647598210686
chr1	167729100	167730100	-0.3348348185482014
chr1	167729200	167730200	-0.5523875004349371
chr1	167729300	167730300	-0.2968750512528086
chr1	167729400	167730400	0.12330961392193275
chr1	167729500	167730500	0.3489949363141112
chr1	167729600	167730600	0.4218999541266739
chr1	167729700	167730700	-0.058120346922168074
chr1	167729800	167730800	-0.13593605207673465
chr1	167729900	167730900	0.2837945656619658
chr1	167730000	167731000	0.21180513778103588
chr1	167730100	167731100	0.18736458865498126
chr1	167730200	167731200	0.14945079127507999
chr1	167730300	167731300	-0.3394685051171125
chr1	167730400	167731400	0.02640364421330691
chr1	167730500	167731500	-0.07599252300974432
chr1	167730600	167731600	0.023923144803802854
chr1	167730700	167731700	0.33718514434636865
chr1	167731500	167732500	0.5393833723190706
chr1	167731600	167732600	0.4637724745166262
chr1	167731700	167732700	0.6041842960017872
chr1	167731800	167732800	0.7287452383437434
chr1	167731900	167732900	0.7373196771530449
chr1	167732000	167733000	0.8474508444804152
chr1	167732100	167733100	1.1711449526161937
chr1	167732200	167733200	1.424385112114334
chr1	167732300	167733300	2.650106048739893
chr1	167732400	167733400	1.889438421622518
chr1	167732500	167733500	1.6179103240362296
chr1	167732600	167733600	1.6689119020606846
chr1	167732700	167733700	1.0968907878197358
chr1	167732800	167733800	1.0510439112405272
chr1	167732900	167733900	0.9560592484056516
chr1	167733000	167734000	0.7816424635167621
chr1	167733800	167734800	-0.658317184745463
chr1	167733900	167734900	-0.6244629351821467
chr1	167734000	167735000	-0.6555443018395596
chr1	167734100	167735100	-0.5455550059257921
chr1	167734200	167735200	-1.3386199923253277
chr1	167734300	167735300	-1.77177379983338
chr1	167734400	167735400	-1.4159766032694427
chr1	167734500	167735500	-0.7263202406244259
chr1	167734600	167735600	-1.6632025834526791
chr1	167734700	167735700	-1.1860545566890384
chr1	167734800	167735800	-0.9796097090528162
chr1	167734900	167735900	-1.60497403593063
chr1	167735000	167736000	-1.2477679097428365
chr1	167735100	167736100	-1.0478650468814332
chr1	167735200	167736200	-0.4726060818406309
chr1	167735300	167736300	-0.5562004336006884
chr1	167735400	167736400	-0.8425669832307395
chr1	167735500	167736500	-1.2851773631883607
chr1	167735600	167736600	-0.34954814491202546
chr1	167735700	167736700	-0.5108092381792884
chr1	167735800	167736800	-0.747115981081354
chr1	167735900	167736900	-0.4590723823212621
chr1	167736000	167737000	-0.27417717640373285
chr1	167736100	167737100	-0.6094437769603104
chr1	167736200	167737200	-0.4126288664250097
chr1	167736300	167737300	-0.050788516530250793
chr1	167736400	167737400	0.22440594587338786
chr1	167736500	167737500	0.20843889126442194
chr1	167736600	167737600	-0.3177964277886249
chr1	167736700	167737700	-0.424637908554368
chr1	167736800	167737800	-0.4614713276087966
chr1	167736900	167737900	-0.09059669600150973
chr1	167737000	167738000	0.13194066582712008
chr1	167737100	167738100	0.5102494327818382
chr1	167737200	167738200	0.8211841894885263
chr1	167737300	167738300	0.5889105262832084
chr1	167737400	167738400	0.5731185452308634
chr1	167737500	167738500	-0.05932849918517085
chr1	167737600	167738600	0.18988523584512693
chr1	167737700	167738700	0.32927304682651204
chr1	167737800	167738800	0.6351009107599969
chr1	167737900	167738900	0.8507319141023527
chr1	167738000	167739000	0.3195974813640169
chr1	167738100	167739100	0.5099125475005346
chr1	167738200	167739200	0.2252784628023048
chr1	167739400	167740400	-0.5501230246024651
chr1	167739500	167740500	-0.9208424842446078
chr1	167739600	167740600	-0.5610921116369598
chr1	167739700	167740700	-0.526452333040615
chr1	167739800	167740800	-0.7953464118091098
chr1	167739900	167740900	-0.3296564158877382
chr1	167740000	167741000	-0.7829306762540841
chr1	167740100	167741100	-0.8310491423025269
chr1	167740200	167741200	-0.8196162617814323
chr1	167742100	167743100	1.2883793202094909
chr1	167742200	167743200	0.15850091408281985
chr1	167742300	167743300	0.0824894202360763
chr1	167742400	167743400	0.27084517292189564
chr1	167742500	167743500	0.8378168494911682
chr1	167742600	167743600	1.5930388919506908
chr1	167743300	167744300	1.2991084583588774
chr1	167743400	167744400	1.2261291719001577
chr1	167743500	167744500	1.3532514480315272
chr1	167743600	167744600	1.0850369521240841
chr1	167743700	167744700	1.655424872994821
chr1	167744000	167745000	1.2646331491810736
chr1	167744100	167745100	1.2543363089760504
chr1	167744200	167745200	1.2656955476961451
chr1	167744300	167745300	0.4238752233567952
chr1	167744400	167745400	0.7177377500826502
chr1	167744500	167745500	0.033861383413078275
chr1	167744600	167745600	0.14649705728241758
chr1	167744700	167745700	-0.4264703248205216
chr1	167744800	167745800	-0.41484910751987
chr1	167744900	167745900	-0.15045270414374454
chr1	167745000	167746000	0.43107592875113815
chr1	167745100	167746100	-0.2429452124114987
chr1	167745200	167746200	-0.2699122783810399
chr1	167745300	167746300	0.14726210851684435
chr1	167745400	167746400	-0.2709350110641708
chr1	167745500	167746500	-0.2802494488207453
chr1	167745600	167746600	-0.32272010695948483
chr1	167745700	167746700	0.051238878625620085
chr1	167745800	167746800	0.27287358088036184
chr1	167745900	167746900	0.10015645554086387
chr1	167746000	167747000	0.24362900888657132
chr1	167746100	167747100	0.2723052802474417
chr1	167746200	167747200	-0.15991443899464694
chr1	167746300	167747300	0.21145322469524985
chr1	167746400	167747400	0.346561968539532
chr1	167746500	167747500	0.2659165266973338
chr1	167746600	167747600	0.8468748053613085
chr1	167746700	167747700	0.4360161854982691
chr1	167746800	167747800	0.5860663313674169
chr1	167746900	167747900	1.084122014341899
chr1	167747000	167748000	0.9895221950919785
chr1	167747100	167748100	1.4095574272996003
chr1	167747200	167748200	1.7532213951033355
chr1	167747300	167748300	1.4590512218619975
chr1	167747400	167748400	1.9024197034542358
chr1	167747500	167748500	1.4985549234742956
chr1	167747600	167748600	0.6164457958727861
chr1	167747700	167748700	0.4034060272830439
chr1	167747800	167748800	0.08332746400016593
chr1	167747900	167748900	-0.3972194008379176
chr1	167748000	167749000	-0.4142909063798209
chr1	167748100	167749100	-0.5530601477230098
chr1	167748200	167749200	-0.4451236147108007
chr1	167748300	167749300	-0.20414194773526045
chr1	167748400	167749400	-0.7934030783907863
chr1	167748500	167749500	-0.1546519301181383
chr1	167748600	167749600	0.2921726259618436
chr1	167748700	167749700	0.7726895360651431
chr1	167748800	167749800	0.9731718438572212
chr1	167748900	167749900	1.4388136952907615
chr1	167749600	167750600	1.6960731795740964
chr1	167749700	167750700	1.8404229622761443
chr1	167749800	167750800	1.4554232414600314
chr1	167749900	167750900	2.0799305038573515
chr1	167750000	167751000	2.2121708722235223
chr1	167750100	167751100	2.1826638898926043
chr1	167750200	167751200	1.6786614912912041
chr1	167750300	167751300	0.8651930739034042
chr1	167750400	167751400	0.7025832743637859
chr1	167750500	167751500	0.9598931917890648
chr1	167750600	167751600	1.0875656720491405
chr1	167750700	167751700	1.1576372623909317
chr1	167750800	167751800	1.164140640274766
chr1	167750900	167751900	0.8283181247085537
chr1	167751000	167752000	0.45991475258554204
chr1	167751100	167752100	0.337654614393443
chr1	167751200	167752200	0.4785979466362034
chr1	167751300	167752300	0.886056586635665
chr1	167751500	167752500	0.6042655106695929
chr1	167751600	167752600	0.2184141281892548
chr1	167751700	167752700	0.38022260692922094
chr1	167751800	167752800	0.7897183356514016
chr1	167751900	167752900	0.4262449255219508
chr1	167752000	167753000	1.0941268029283386
chr1	167752100	167753100	1.3994855356898248
chr1	167752200	167753200	2.034187489363192
chr1	167752300	167753300	2.324920787873411
chr1	167752400	167753400	2.611852833623824
chr1	167752500	167753500	2.557260736967156
chr1	167752600	167753600	2.5293692993864774
chr1	167752700	167753700	2.6999494730102773
chr1	167752800	167753800	2.7677281408068275
chr1	167752900	167753900	3.0371158401130223
chr1	167753000	167754000	2.897255318324502
chr1	167753100	167754100	3.0355158570536007
chr1	167753200	167754200	2.1805373862866624
chr1	167753300	167754300	1.9412749685581665
chr1	167753400	167754400	1.4109161634243677
chr1	167753500	167754500	0.7408958440929844
chr1	167753600	167754600	0.16665999364060646
chr1	167753700	167754700	-0.20452345617984394
chr1	167753800	167754800	-0.5415284800379867
chr1	167753900	167754900	-0.8575131255350446
chr1	167754000	167755000	-0.6860623690813111
chr1	167754100	167755100	-0.6095950444682511
chr1	167754200	167755200	-0.5512672552981507
chr1	167754300	167755300	-0.7229453702253961
chr1	167754400	167755400	-0.5292230965597446
chr1	167754500	167755500	-0.4799024035917741
chr1	167754600	167755600	0.385990782039616
chr1	167754700	167755700	0.3681715720220093
chr1	167754800	167755800	0.6444567297829522
chr1	167754900	167755900	0.5947590606382791
chr1	167755000	167756000	0.21740423021474187
chr1	167755100	167756100	0.0627858486198228
chr1	167755200	167756200	0.1532356791134175
chr1	167755300	167756300	0.450243164211395
chr1	167755400	167756400	0.4864901741032845
chr1	167756500	167757500	0.412118081132382
chr1	167756600	167757600	0.875259152732946
chr1	167756700	167757700	1.0548350428446558
chr1	167756800	167757800	0.8850241996407713
chr1	167756900	167757900	1.0465961606739111
chr1	167757000	167758000	0.9640934647745228
chr1	167757100	167758100	0.8245933089996156
chr1	167757200	167758200	0.9416795279575844
chr1	167757300	167758300	0.5803949277287733
chr1	167757400	167758400	0.8340115909843533
chr1	167757500	167758500	1.3113839484417529
chr1	167758200	167759200	1.110255346334264
chr1	167758300	167759300	1.4963723951669183
chr1	167758400	167759400	1.1802916246898898
chr1	167758500	167759500	0.9278547948269732
chr1	167758600	167759600	0.9909450405043526
chr1	167758700	167759700	1.0534492692723665
chr1	167758800	167759800	1.0803463127315802
chr1	167758900	167759900	0.6929852305505474
chr1	167759000	167760000	1.0223379529228858
chr1	167759100	167760100	1.1733158910286945
chr1	167759200	167760200	1.4343190954056142
chr1	167759300	167760300	1.0482235759828238
chr1	167759400	167760400	0.9260233490902824
chr1	167759500	167760500	1.1051485858991426
chr1	167759600	167760600	0.5290876882300704
chr1	167759700	167760700	0.6434793747273674
chr1	167759800	167760800	0.7237303831273986
chr1	167759900	167760900	1.0591855993934247
chr1	167760000	167761000	1.074791123666077
chr1	167760100	167761100	1.0653791010563771
chr1	167760200	167761200	1.0536623881259637
chr1	167760300	167761300	1.210094168073918
chr1	167760400	167761400	0.7067794795568861
chr1	167760500	167761500	-0.011379672864598107
chr1	167760600	167761600	0.3063587149051237
chr1	167760700	167761700	0.13385310188409094
chr1	167760800	167761800	-0.2096315766262216
chr1	167760900	167761900	-0.14157234596911414
chr1	167761000	167762000	-1.0357981874194337
chr1	167761100	167762100	-0.8018825834822738
chr1	167761200	167762200	-0.8681791469387707
chr1	167761300	167762300	-0.998839377019726
chr1	167761400	167762400	-0.2137272968953883
chr1	167761500	167762500	0.3558699037198319
chr1	167761600	167762600	0.4857109765641094
chr1	167761700	167762700	0.8848434196069784
chr1	167761800	167762800	1.1864733847994535
chr1	167761900	167762900	0.9156411483328576
chr1	167762000	167763000	1.6421433153668097
chr1	167762100	167763100	1.7909594864441027
chr1	167762200	167763200	1.5079507638616032
chr1	167762300	167763300	1.5783500307542415
chr1	167762400	167763400	1.5152566559574958
chr1	167762500	167763500	1.5008658922449392
chr1	167762800	167763800	0.6100708261933341
chr1	167762900	167763900	0.7246002626438246
chr1	167763000	167764000	-0.20025494833521013
chr1	167763100	167764100	-0.3889994915686606
chr1	167763200	167764200	-0.5160337369448206
chr1	167763300	167764300	-0.8595091323731846
chr1	167763400	167764400	-0.4892124844987491
chr1	167763500	167764500	-0.509300435851739
chr1	167763600	167764600	-0.4003775050178529
chr1	167763700	167764700	-0.8399624571992612
chr1	167763800	167764800	-0.13965286957177714
chr1	167763900	167764900	0.17542092256527353
chr1	167764000	167765000	0.842261288175966
chr1	167764100	167765100	0.964585784475812
chr1	167764200	167765200	1.7879555044869635
chr1	167764300	167765300	2.3276730679981337
chr1	167764400	167765400	1.7088413743147228
chr1	167764500	167765500	1.7968312087798195
chr1	167764600	167765600	1.4261219768079856
chr1	167764700	167765700	1.7542897618530824
chr1	167764800	167765800	1.4391801165653693
chr1	167764900	167765900	1.324011600203595
chr1	167765000	167766000	1.2644620962058148
chr1	167765100	167766100	1.4486906446428456
chr1	167765200	167766200	1.515524461612349
chr1	167765300	167766300	1.3695262854859074
chr1	167765400	167766400	0.9759245203148176
chr1	167765500	167766500	1.2422216459679631
chr1	167765600	167766600	2.0180234224094
chr1	167765700	167766700	1.9057038897829093
chr1	167765800	167766800	1.3644040354260585
chr1	167765900	167766900	1.2347871854433514
chr1	167766000	167767000	1.3146421750324149
chr1	167766100	167767100	0.8084661304022938
chr1	167766200	167767200	0.1648413503707026
chr1	167766300	167767300	-0.27720391114158777
chr1	167766400	167767400	0.6258098887739091
chr1	167766500	167767500	-0.11606374052692801
chr1	167766600	167767600	-0.4955596366443461
chr1	167766700	167767700	-0.3234437251623918
chr1	167766800	167767800	0.13846069392852456
chr1	167767900	167768900	0.7246867123968493
chr1	167768000	167769000	0.5367961316406121
chr1	167768100	167769100	0.5846458256338928
chr1	167768200	167769200	0.4066415131605131
chr1	167768300	167769300	0.7550405123399079
chr1	167768400	167769400	0.3344227346121496
chr1	167768500	167769500	0.17058007388270172
chr1	167768600	167769600	0.20804957502121832
chr1	167768700	167769700	0.3984876586526271
chr1	167768800	167769800	-0.09649287129206488
chr1	167768900	167769900	0.3177296881099397
chr1	167769000	167770000	0.6382817473037339
chr1	167769100	167770100	1.0549211150198958
chr1	167769200	167770200	1.0133482596721717
chr1	167769300	167770300	0.8936471491507195
chr1	167769400	167770400	1.238827884567037
chr1	167769500	167770500	1.3726302788655789
chr1	167769600	167770600	1.6284807213461112
chr1	167769700	167770700	2.0377612221230716
chr1	167769800	167770800	2.1517721258074456
chr1	167769900	167770900	1.9224201037838444
chr1	167770000	167771000	1.616803574025213
chr1	167771100	167772100	0.7378597244465215
chr1	167771200	167772200	1.1148721216231687
chr1	167771300	167772300	1.4796067848313303
chr1	167771400	167772400	1.8560102474287519
chr1	167771500	167772500	2.5656878403472243
chr1	167771600	167772600	2.8677100534010225
chr1	167771700	167772700	2.4402411537681767
chr1	167771800	167772800	2.2401490091712386
chr1	167771900	167772900	1.6733401404431867
chr1	167772000	167773000	1.1149592131121437
chr1	167772100	167773100	0.7891015995394527
chr1	167772200	167773200	0.5510564664644049
chr1	167772300	167773300	0.7374164674956019
chr1	167772400	167773400	0.9085139387403938
chr1	167772500	167773500	0.033606032509512614
chr1	167772600	167773600	-0.05540807011219656
chr1	167772700	167773700	0.4525788206676237
chr1	167772800	167773800	0.4693550399858168
chr1	167772900	167773900	0.8448790123770171
chr1	167773000	167774000	1.292488134024204
chr1	167773100	167774100	1.470469253978225
chr1	167773200	167774200	2.07468562113015
chr1	167773300	167774300	1.7332186539606231
chr1	167773400	167774400	0.7355070706520606
chr1	167773500	167774500	1.2572359395148114
chr1	167773600	167774600	1.039138075242323
chr1	167773700	167774700	1.1177583212889686
chr1	167773800	167774800	1.1143571797172849
chr1	167773900	167774900	2.0261936274217547
chr1	167774000	167775000	1.6282647975480113
chr1	167774100	167775100	1.6108787324805067
chr1	167774200	167775200	1.2889753604819842
chr1	167774300	167775300	1.4629826376894646
chr1	167774400	167775400	2.087880660156997
chr1	167774500	167775500	2.1971328097070635
chr1	167774600	167775600	1.9369462708167169
chr1	167774700	167775700	2.355935839758264
chr1	167774800	167775800	2.33861970222204
chr1	167774900	167775900	1.803216046690985
chr1	167775000	167776000	2.4407833160489956
chr1	167775100	167776100	2.6190571735661297
chr1	167775200	167776200	2.3905970862098007
chr1	167775300	167776300	2.095972998405528
chr1	167775400	167776400	1.9531100226046447
chr1	167775500	167776500	1.6329888883083017
chr1	167775600	167776600	2.6365365146120814
chr1	167775700	167776700	1.9132168135508392
chr1	167775800	167776800	2.027598999017905
chr1	167775900	167776900	1.7363207927034556
chr1	167776000	167777000	1.6375740688342306
chr1	167776100	167777100	1.5399040917900035
chr1	167776200	167777200	1.806011376335766
chr1	167776300	167777300	1.8578728853256927
chr1	167776400	167777400	2.1122709282762107
chr1	167776500	167777500	2.097916802604806
chr1	167776600	167777600	1.4478085823647862
chr1	167776700	167777700	0.9271949433534348
chr1	167776800	167777800	1.285134068019133
chr1	167776900	167777900	1.4832520152890338
chr1	167777000	167778000	1.113946374543488
chr1	167777100	167778100	1.2580846213314612
chr1	167777200	167778200	1.1675278300420393
chr1	167777300	167778300	1.2273216990121674
chr1	167777400	167778400	1.3414121356014013
chr1	167777500	167778500	1.5173130510777892
chr1	167777600	167778600	2.0407928876311145
chr1	167777700	167778700	2.478594444996616
chr1	167777800	167778800	1.8724773323747312
chr1	167778500	167779500	1.3724870859147111
chr1	167778900	167779900	1.1129791591863971
chr1	167779000	167780000	0.5407100119563077
chr1	167779100	167780100	0.5283086677600736
chr1	167779200	167780200	0.6416500398777485
chr1	167779300	167780300	0.28210153109831965
chr1	167779400	167780400	0.3622712179080136
chr1	167779500	167780500	0.5765712584000493
chr1	167779600	167780600	0.08196576235737398
chr1	167779700	167780700	0.9348091509432253
chr1	167779800	167780800	0.32154096535505616
chr1	167779900	167780900	0.27620124887676223
chr1	167780000	167781000	0.28401439211944357
chr1	167780100	167781100	0.15306491926128016
chr1	167780200	167781200	0.12428298470762182
chr1	167780300	167781300	0.22147591310785966
chr1	167780400	167781400	0.010785251468801852
chr1	167780500	167781500	-0.2591838116740419
chr1	167780600	167781600	0.4268670112493726
chr1	167780700	167781700	-0.092729345879388
chr1	167780800	167781800	-0.2934233504976763
chr1	167780900	167781900	0.422849990475924
chr1	167781000	167782000	0.37225369644175427
chr1	167781100	167782100	0.777990731519639
chr1	167781200	167782200	1.2475992933139193
chr1	167781300	167782300	1.0348704305600886
chr1	167781400	167782400	0.7396140506300641
chr1	167781500	167782500	1.3451243386462512
chr1	167781600	167782600	1.0572330092504414
chr1	167781700	167782700	1.3475884663576134
chr1	167781800	167782800	1.6724833946235391
chr1	167781900	167782900	1.4965435969642369
chr1	167782000	167783000	1.8247222114653876
chr1	167782100	167783100	1.7384259279033285
chr1	167782200	167783200	1.6411689377530014
chr1	167782300	167783300	1.739986672855459
chr1	167782400	167783400	1.640422515882716
chr1	167782500	167783500	1.0403159513391038
chr1	167782600	167783600	0.8038420125809345
chr1	167782700	167783700	0.6644666882609838
chr1	167782800	167783800	0.5571625239743484
chr1	167782900	167783900	0.06034834871083511
chr1	167783000	167784000	-0.23624668057325857
chr1	167783100	167784100	-0.04533233229388352
chr1	167783200	167784200	-0.08070315281170949
chr1	167783300	167784300	0.03523155607883592
chr1	167783400	167784400	1.2611637274105771
chr1	167783500	167784500	1.3790908873826215
chr1	167783600	167784600	1.4390664012056609
chr1	167783700	167784700	1.0595027745132886
chr1	167783800	167784800	1.1038386107276532
chr1	167783900	167784900	0.9879890610476992
chr1	167784000	167785000	1.444726926045964
chr1	167784100	167785100	1.6306709976851783
chr1	167784200	167785200	1.4643007457528212
chr1	167784300	167785300	1.8151997391668573
chr1	167784400	167785400	2.028316760874541
chr1	167784500	167785500	1.7328296070215137
chr1	167784600	167785600	2.1296805425318803
chr1	167784700	167785700	2.8685847097766946
chr1	167784800	167785800	2.59708316964781
chr1	167784900	167785900	2.2953100316235986
chr1	167785000	167786000	1.480776198185227
chr1	167785100	167786100	1.7724363535659295
chr1	167785200	167786200	1.5607719704593108
chr1	167785300	167786300	0.9789270935075416
chr1	167785400	167786400	-0.0778945121123416
chr1	167785500	167786500	0.24613149951104185
chr1	167785600	167786600	-0.2374801581203718
chr1	167785700	167786700	-0.3398971683168806
chr1	167785800	167786800	-0.306245016487844
chr1	167785900	167786900	0.6308629465048639
chr1	167786000	167787000	2.136627035257944
chr1	167786100	167787100	1.7221111255159376
chr1	167786200	167787200	2.447599050818165
chr1	167786300	167787300	2.306403074742583
chr1	167786400	167787400	2.4958650933180246
chr1	167786500	167787500	2.716956734302004
chr1	167786600	167787600	2.8311916083510797
chr1	167786700	167787700	2.33098468922846
chr1	167786800	167787800	2.687147102040337
chr1	167786900	167787900	2.9779043678322137
chr1	167787000	167788000	2.4184851225779083
chr1	167787100	167788100	2.785058413306799
chr1	167787200	167788200	2.1029826562199694
chr1	167787300	167788300	2.2353529046442406
chr1	167787400	167788400	2.3751382295200907
chr1	167787500	167788500	2.043607754165424
chr1	167787600	167788600	1.757211791452702
chr1	167787700	167788700	2.2015101505781334
chr1	167787800	167788800	2.045298782501439
chr1	167787900	167788900	1.860869794577357
chr1	167788000	167789000	1.908449636425316
chr1	167788100	167789100	1.4944328071364743
chr1	167788200	167789200	1.5622090731808118
chr1	167788300	167789300	1.6748755938298352
chr1	167788400	167789400	1.4055218056000476
chr1	167788500	167789500	1.626281325285427
chr1	167788600	167789600	1.580917675000238
chr1	167788700	167789700	0.7876441988226082
chr1	167788800	167789800	0.7164155260865871
chr1	167788900	167789900	0.9344581220731164
chr1	167789000	167790000	0.928915294345565
chr1	167789100	167790100	1.2690270842880946
chr1	167789200	167790200	1.6910288282295618
chr1	167789300	167790300	1.3183786554625343
chr1	167789400	167790400	1.286662368793907
chr1	167789500	167790500	1.5168274991424635
chr1	167789600	167790600	2.1528467141570498
chr1	167789700	167790700	2.5603835712109264
chr1	167789800	167790800	3.0324633898554105
chr1	167789900	167790900	2.872244207965164
chr1	167790000	167791000	3.16233760715895
chr1	167790100	167791100	3.0254336203049634
chr1	167790200	167791200	2.7953718997875763
chr1	167790300	167791300	2.8107549414177484
chr1	167790400	167791400	2.7706626169114834
chr1	167790500	167791500	2.544772346886253
chr1	167790600	167791600	1.990546758874344
chr1	167790700	167791700	2.013891557517661
chr1	167790800	167791800	1.349083422396051
chr1	167790900	167791900	1.0895654839307327
chr1	167791600	167792600	0.6476923959305204
chr1	167791700	167792700	0.4492327173734281
chr1	167791800	167792800	0.3987337127906349
chr1	167791900	167792900	1.2575443247337914
chr1	167792000	167793000	1.2716462997781919
chr1	167792100	167793100	1.3147296587638817
chr1	167792200	167793200	1.3245299491640188
chr1	167792300	167793300	0.9145489028363476
chr1	167792400	167793400	0.4680033070295319
chr1	167792500	167793500	0.2389225534438003
chr1	167792600	167793600	1.0470437330579574
chr1	167792700	167793700	1.4939229848622375
chr1	167792800	167793800	1.486548442929809
chr1	167792900	167793900	0.7009019584865728
chr1	167793000	167794000	0.582419901098439
chr1	167793100	167794100	1.0760479353337928
chr1	167793200	167794200	0.9888916718301222
chr1	167793300	167794300	1.5290999166455517
chr1	167793400	167794400	1.7046869261913844
chr1	167793500	167794500	2.610958473921244
chr1	167793600	167794600	1.51308760543709
chr1	167793700	167794700	1.3691734522920214
chr1	167793800	167794800	1.6529995951763532
chr1	167793900	167794900	0.9992364069683212
chr1	167794000	167795000	0.8789219003693499
chr1	167795200	167796200	1.093955366327044
chr1	167795300	167796300	2.117468687739362
chr1	167795400	167796400	1.4841667676899355
chr1	167795500	167796500	0.486046774701824
chr1	167795600	167796600	-0.1832667433282245
chr1	167795700	167796700	0.3691812122331025
chr1	167795800	167796800	0.4937907821475502
chr1	167796900	167797900	1.6459258796434717
chr1	167797000	167798000	1.7816652060685245
chr1	167798100	167799100	0.07051332346824117
chr1	167798200	167799200	-0.20749598883879566
chr1	167798300	167799300	-0.15681623957446325
chr1	167798400	167799400	-0.17323913937618227
chr1	167799800	167800800	-0.8098921272385491
chr1	167799900	167800900	-0.012726527412055858
chr1	167800000	167801000	0.30700277524945874
chr1	167800100	167801100	0.90097738450064
chr1	167800200	167801200	0.9606692302691427
chr1	167800300	167801300	1.2922707473427255
chr1	167800400	167801400	1.5077056563878155
chr1	167801400	167802400	1.0698202870037274
chr1	167801500	167802500	1.0528503191270293
chr1	167801600	167802600	0.7119828825751447
chr1	167801700	167802700	1.6635356645138937
chr1	167801800	167802800	1.6893820609972878
chr1	167801900	167802900	1.0735172194448683
chr1	167802000	167803000	0.9140257024981283
chr1	167804000	167805000	1.4355493810665405
chr1	167804100	167805100	1.2338210317783993
chr1	167804200	167805200	1.8015694097982808
chr1	167804300	167805300	1.0625698989324714
chr1	167804400	167805400	0.8450185551346425
chr1	167804500	167805500	1.1836738289350244
chr1	167804600	167805600	1.0233370680298806
chr1	167804700	167805700	1.665829899336838
chr1	167804800	167805800	1.2812823639222728
chr1	167804900	167805900	0.9966505855260338
chr1	167805000	167806000	0.9140911108751233
chr1	167805100	167806100	1.0089176809888991
chr1	167805200	167806200	0.13501026025392912
chr1	167806600	167807600	2.4650294936096326
chr1	167806700	167807700	1.903589797256745
chr1	167806800	167807800	2.3466265761190703
chr1	167806900	167807900	3.195992447220041
chr1	167807000	167808000	2.2165665044276217
chr1	167807100	167808100	1.9589309155123191
chr1	167807200	167808200	2.3162877643682656
chr1	167807300	167808300	2.0521412597495723
chr1	167807400	167808400	2.6494471442386685
chr1	167807500	167808500	3.4634080900107813
chr1	167807600	167808600	2.9311712766981235
chr1	167807700	167808700	3.123507048604868
chr1	167807800	167808800	2.471188225513858
chr1	167807900	167808900	2.1512801850632557
chr1	167808000	167809000	2.349226944397961
chr1	167808100	167809100	2.2504998056060286
chr1	167808200	167809200	1.652687489758579
chr1	167809000	167810000	0.5875039555642457
chr1	167809100	167810100	1.1432975234783436
chr1	167809200	167810200	1.2883384088779222
chr1	167809300	167810300	1.6637247938583393
chr1	167809400	167810400	1.427547031589319
chr1	167809500	167810500	1.2696904140183245
chr1	167809600	167810600	1.3329007568704738
chr1	167809700	167810700	1.6299050789298295
chr1	167809800	167810800	2.3190007219314865
chr1	167809900	167810900	2.145144774836722
chr1	167810000	167811000	2.114945344222488
chr1	167810100	167811100	1.88803711800324
chr1	167810200	167811200	1.80477863286087
chr1	167810300	167811300	1.4780577975379687
chr1	167810400	167811400	2.043689060334677
chr1	167810500	167811500	2.4128466808092752
chr1	167810600	167811600	2.3274695494241135
chr1	167810700	167811700	2.0420525918411867
chr1	167810800	167811800	1.5257018265896871
chr1	167810900	167811900	2.203918781664964
chr1	167811000	167812000	2.1333163226415266
chr1	167811100	167812100	2.0277060434713468
chr1	167811200	167812200	2.243725366367084
chr1	167811300	167812300	2.4650507403377984
chr1	167811400	167812400	1.7809298358173085
chr1	167811500	167812500	2.048633139398014
chr1	167811600	167812600	1.9097955274934304
chr1	167811700	167812700	1.973656941132358
chr1	167811800	167812800	1.5526859444593484
chr1	167811900	167812900	0.9468532058235728
chr1	167812000	167813000	1.1265642573025794
chr1	167812100	167813100	1.07264333305097
chr1	167812200	167813200	1.1143217129619882
chr1	167812300	167813300	1.0365036084436512
chr1	167812400	167813400	1.8246696679241048
chr1	167812500	167813500	1.072259830438668
chr1	167812600	167813600	1.0765424355340478
chr1	167812700	167813700	0.7033339883515799
chr1	167812800	167813800	1.3991806601692158
chr1	167812900	167813900	1.0055987186115836
chr1	167813000	167814000	1.3392742766488965
chr1	167813100	167814100	1.6981298242397698
chr1	167813200	167814200	1.7001200406484802
chr1	167813300	167814300	1.9754212624207312
chr1	167813400	167814400	2.1437209455226776
chr1	167813500	167814500	2.655700201484404
chr1	167813600	167814600	2.832001268611664
chr1	167813700	167814700	3.1067304368230144
chr1	167813800	167814800	2.5298932847062283
chr1	167813900	167814900	2.7889067576471325
chr1	167814000	167815000	2.362963923872062
chr1	167814100	167815100	2.3820367342698088
chr1	167814200	167815200	1.8818545888648288
chr1	167814300	167815300	1.3989702035584788
chr1	167814400	167815400	0.9931591233259052
chr1	167814500	167815500	0.8116417652668559
chr1	167814600	167815600	0.4393754120118305
chr1	167814700	167815700	0.9945125554829491
chr1	167814800	167815800	0.7203053542597495
chr1	167814900	167815900	1.0778752688109108
chr1	167815000	167816000	1.031405088571295
chr1	167815100	167816100	0.5323018706692734
chr1	167815200	167816200	0.5883549186549732
chr1	167815300	167816300	0.8490805338735413
chr1	167815400	167816400	1.2363243643321231
chr1	167815500	167816500	1.2254612039182275
chr1	167815600	167816600	1.979845767533729
chr1	167815700	167816700	1.5744180873752656
chr1	167815800	167816800	1.6186401312422634
chr1	167815900	167816900	1.4827765724609745
chr1	167816000	167817000	1.5767348412500353
chr1	167816100	167817100	1.5841983862314284
chr1	167816200	167817200	1.672403124813636
chr1	167816300	167817300	2.0804851607555777
chr1	167816400	167817400	1.497849463401441
chr1	167816500	167817500	1.5730988162122124
chr1	167816600	167817600	1.5904759505549118
chr1	167816700	167817700	1.6986368510208392
chr1	167816800	167817800	1.6923781471667765
chr1	167816900	167817900	1.5857080526445473
chr1	167817000	167818000	1.6943200143353885
chr1	167817100	167818100	1.828663895951644
chr1	167817200	167818200	2.0775037878517297
chr1	167817300	167818300	1.8690004311468649
chr1	167817400	167818400	1.9814167691980324
chr1	167817500	167818500	2.052696209746712
chr1	167817600	167818600	2.026959912023099
chr1	167817700	167818700	2.052793792091166
chr1	167817800	167818800	2.0129884982914805
chr1	167817900	167818900	2.3346738109518514
chr1	167818000	167819000	2.222282289900096
chr1	167818100	167819100	2.5654427794792922
chr1	167818200	167819200	2.5725451448992027
chr1	167819300	167820300	1.9053910015573097
chr1	167819400	167820400	2.2767675282506183
chr1	167819500	167820500	1.9529466589247155
chr1	167819600	167820600	1.502087033783809
chr1	167820100	167821100	1.7342003349880597
chr1	167820200	167821200	2.0496443334789283
chr1	167820300	167821300	1.4562225075163229
chr1	167820400	167821400	1.1920184748213318
chr1	167820500	167821500	1.394367721238284
chr1	167820600	167821600	1.3018485753968787
chr1	167820700	167821700	1.651866998311608
chr1	167820800	167821800	2.2734210629008795
chr1	167820900	167821900	2.033837387651498
chr1	167821000	167822000	1.7292520344941016
chr1	167821100	167822100	1.3182943058753906
chr1	167821200	167822200	1.030146139885801
chr1	167821300	167822300	1.2635338422357556
chr1	167821400	167822400	1.1326349243671499
chr1	167821500	167822500	0.7363952131548183
chr1	167821600	167822600	1.0495368974431751
chr1	167821700	167822700	0.8831535055267853
chr1	167821800	167822800	-0.06944356825991191
chr1	167821900	167822900	-0.09284493644924824
chr1	167822000	167823000	-0.1431561200497348
chr1	167822100	167823100	0.02164397813149784
chr1	167822200	167823200	-0.035875128253554565
chr1	167822300	167823300	-0.11630306782363788
chr1	167822400	167823400	-0.21865854206036733
chr1	167823500	167824500	0.7792631427634759
chr1	167823600	167824600	1.7679776131887617
chr1	167823700	167824700	2.086499018047088
chr1	167823800	167824800	2.273218728319621
chr1	167823900	167824900	2.3566287532272523
chr1	167824000	167825000	2.3076365362246563
chr1	167824100	167825100	2.198259653363595
chr1	167824200	167825200	2.1627602093030287
chr1	167824300	167825300	2.174292413173029
chr1	167824400	167825400	2.2571165808860134
chr1	167824500	167825500	2.7726730392875294
chr1	167824700	167825700	1.5914663898349193
chr1	167825000	167826000	0.545903531673397
chr1	167825100	167826100	0.7924712581693696
chr1	167825200	167826200	0.5447005271879073
chr1	167825300	167826300	0.6552439742235179
chr1	167825400	167826400	-0.11972795246193572
chr1	167825500	167826500	-0.1790746464399284
chr1	167825600	167826600	-0.30003377100566064
chr1	167825700	167826700	0.22364627595025688
chr1	167825800	167826800	0.013399737614360287
chr1	167825900	167826900	-0.28342327819634644
chr1	167826000	167827000	0.06148784666370092
chr1	167826100	167827100	-0.03495562852187128
chr1	167826200	167827200	0.16652463457660086
chr1	167826300	167827300	0.1918915421165471
chr1	167827400	167828400	1.0284446984800657
chr1	167827500	167828500	0.842451640734053
chr1	167827600	167828600	1.4057813019540504
chr1	167827700	167828700	1.6848028418817869
chr1	167827800	167828800	1.7795846089388052
chr1	167827900	167828900	1.6348593214501874
chr1	167828000	167829000	1.0063249035089397
chr1	167828100	167829100	1.112352042261315
chr1	167828200	167829200	0.692586623587849
chr1	167828300	167829300	0.7390579235597984
chr1	167828400	167829400	1.3912239062078424
chr1	167828500	167829500	1.3491575404675369
chr1	167828600	167829600	0.9065114432240524
chr1	167828700	167829700	0.5256868643684628
chr1	167828800	167829800	-0.1368741243262908
chr1	167828900	167829900	0.3921883865598906
chr1	167829000	167830000	0.8000587420542022
chr1	167829100	167830100	1.2422142055759764
chr1	167829200	167830200	1.558425102137818
chr1	167829300	167830300	1.42100063168093
chr1	167830400	167831400	1.5564620116349557
chr1	167830500	167831500	1.0095692714979438
chr1	167830600	167831600	1.3901490894231638
chr1	167830700	167831700	1.5573751873567192
chr1	167830800	167831800	1.63317310372271
chr1	167830900	167831900	1.4428173158673183
chr1	167831000	167832000	2.019586736948751
chr1	167831100	167832100	1.289614983751127
chr1	167831200	167832200	1.2878052835197606
chr1	167831300	167832300	1.5417667848239855
chr1	167831400	167832400	0.9533785456679512
chr1	167831500	167832500	1.2289825774837946
chr1	167831600	167832600	1.3250094811057802
chr1	167831700	167832700	1.3440092235026817
chr1	167831800	167832800	1.6466287903502863
chr1	167831900	167832900	1.1473901489509446
chr1	167832000	167833000	0.6663632971224326
chr1	167832100	167833100	0.5830614247958434
chr1	167832200	167833200	0.6911746206595951
chr1	167832300	167833300	0.04285510701424058
chr1	167832400	167833400	0.04460275498586794
chr1	167832500	167833500	-0.2123093764293253
chr1	167832600	167833600	-1.9094369955744883
chr1	167832700	167833700	-2.203832693821926
chr1	167832800	167833800	-2.810172572412743
chr1	167832900	167833900	-2.394980973016457
chr1	167833000	167834000	-2.807003031734454
chr1	167833100	167834100	-2.4931605320237598
chr1	167833200	167834200	-2.172173240309118
chr1	167833300	167834300	-2.1150644598925066
chr1	167833400	167834400	-1.7343297860663611
chr1	167833500	167834500	-2.0105701408878804
chr1	167833600	167834600	-0.7422055467008866
chr1	167833700	167834700	-0.3327196496185388
chr1	167833800	167834800	-0.5953815524290973
chr1	167833900	167834900	-0.3930589931422243
chr1	167834000	167835000	0.3644131998886455
chr1	167834100	167835100	-0.3216997745608937
chr1	167834200	167835200	-0.4089936525810542
chr1	167834300	167835300	-0.29074286569350777
chr1	167834400	167835400	-0.07854342755387457
chr1	167834500	167835500	0.2731337185901005
chr1	167834600	167835600	0.6610335187341355
chr1	167834700	167835700	0.3326404648320499
chr1	167834800	167835800	0.08046431150582414
chr1	167834900	167835900	0.9057765426667628
chr1	167835000	167836000	0.313762893832246
chr1	167835100	167836100	0.8987629548809198
chr1	167835200	167836200	0.7890728342790174
chr1	167835300	167836300	0.7309344185077741
chr1	167835400	167836400	0.7288773822298114
chr1	167835500	167836500	1.4919056309168954
chr1	167835600	167836600	1.3700300642034606
chr1	167835700	167836700	1.7428977300887625
chr1	167835800	167836800	2.1675242584158227
chr1	167835900	167836900	1.6085550787061562
chr1	167836000	167837000	1.3572454679601493
chr1	167836100	167837100	1.8592132247061768
chr1	167836200	167837200	1.938268742797701
chr1	167836300	167837300	1.9100528545029136
chr1	167836400	167837400	1.3236068604821347
chr1	167836500	167837500	0.5951952045278309
chr1	167836600	167837600	0.20193803817729508
chr1	167836700	167837700	-0.17366491563023884
chr1	167836800	167837800	-0.10080426662262484
chr1	167836900	167837900	-0.6450332639877335
chr1	167837000	167838000	0.6656838363695468
chr1	167837100	167838100	0.049335128516970375
chr1	167837200	167838200	-0.6450686421072531
chr1	167837300	167838300	-0.56095895948939
chr1	167837400	167838400	0.1589208103417373
chr1	167837500	167838500	0.339266306405614
chr1	167837600	167838600	0.6000615119288417
chr1	167837700	167838700	0.4730180977445975
chr1	167837800	167838800	0.577580280134671
chr1	167837900	167838900	0.5261778561833496
chr1	167838000	167839000	-0.025572749975367393
chr1	167838100	167839100	0.2714336000977498
chr1	167838200	167839200	0.7194563781827135
chr1	167838300	167839300	0.9627349387107552
chr1	167838400	167839400	1.5340949091633305
chr1	167838500	167839500	1.5209574467925469
chr1	167838600	167839600	1.3441699984435358
chr1	167838700	167839700	1.2326819152716295
chr1	167838800	167839800	0.9639994077415496
chr1	167838900	167839900	1.4252346850896904
chr1	167839000	167840000	0.6769541072458543
chr1	167839100	167840100	0.8511829790769295
chr1	167839200	167840200	0.8104191061414293
chr1	167841600	167842600	0.14224812657877084
chr1	167841700	167842700	0.35576088801044364
chr1	167841800	167842800	0.7652069232801914
chr1	167841900	167842900	0.4592842118559334
chr1	167842000	167843000	0.6639985069871761
chr1	167842100	167843100	0.29898406631601754
chr1	167842200	167843200	0.4900449973939605
chr1	167842300	167843300	0.15863456237987086
chr1	167842400	167843400	0.5867673699869712
chr1	167842500	167843500	0.6975845522920228
chr1	167842600	167843600	0.3735803828281005
chr1	167842700	167843700	0.3598679432549595
chr1	167842800	167843800	0.1812942151728549
chr1	167842900	167843900	0.48134085224803996
chr1	167843000	167844000	0.5889397915056851
chr1	167843100	167844100	1.3728156486537042
chr1	167843200	167844200	1.6112051618190713
chr1	167843300	167844300	1.266767520090522
chr1	167843400	167844400	0.7489863468125576
chr1	167843500	167844500	1.0979094341783395
chr1	167843600	167844600	1.7835452520522013
chr1	167843700	167844700	1.3695424017366549
chr1	167843800	167844800	1.2302270636203507
chr1	167843900	167844900	1.3842876662681225
chr1	167844000	167845000	1.443907397769104
chr1	167844100	167845100	1.2407695280305535
chr1	167844200	167845200	1.0494561941522549
chr1	167844300	167845300	1.3888683490151497
chr1	167844400	167845400	1.6868964802743605
chr1	167844500	167845500	1.5193745387519544
chr1	167844600	167845600	0.8962883415605035
chr1	167844700	167845700	1.5237376676423269
chr1	167844800	167845800	2.0557393912529216
chr1	167844900	167845900	1.7173367162698647
chr1	167845000	167846000	1.7869974012640721
chr1	167845100	167846100	2.0274474600590184
chr1	167845200	167846200	1.9913480629953602
chr1	167845300	167846300	2.5004379076015897
chr1	167845400	167846400	2.5138412581768157
chr1	167845500	167846500	2.356134874692996
chr1	167845600	167846600	2.8356822310029512
chr1	167845700	167846700	2.6585317938042463
chr1	167845800	167846800	2.408866594239431
chr1	167845900	167846900	2.457493037799716
chr1	167846000	167847000	2.3342846712629
chr1	167846100	167847100	1.7906483409844205
chr1	167846200	167847200	1.6740828802867054
chr1	167846300	167847300	1.1926680560758618
chr1	167846400	167847400	0.5973325007868835
chr1	167847000	167848000	0.13331365773634254
chr1	167847100	167848100	0.530337853970976
chr1	167847200	167848200	0.6715561831969368
chr1	167847300	167848300	0.6016078893086071
chr1	167847400	167848400	0.8136999841114371
chr1	167847500	167848500	0.9148162861229856
chr1	167847600	167848600	1.3169118546741947
chr1	167847700	167848700	0.7930759909847676
chr1	167847800	167848800	0.32060747171401954
chr1	167847900	167848900	1.0192598622169091
chr1	167848000	167849000	1.4112103502930782
chr1	167848100	167849100	0.7159489804627781
chr1	167848200	167849200	0.9103520598553978
chr1	167848300	167849300	0.5845390126856315
chr1	167848400	167849400	1.1638982231342574
chr1	167848500	167849500	1.0154583178221086
chr1	167848600	167849600	0.7339361632296628
chr1	167848700	167849700	1.013778989473321
chr1	167848800	167849800	1.393923335081455
chr1	167848900	167849900	0.8974142340440435
chr1	167849000	167850000	0.6238757289562677
chr1	167849100	167850100	0.5684085517258505
chr1	167849200	167850200	0.4676946270825115
chr1	167849300	167850300	1.2656467609424609
chr1	167849400	167850400	1.1016245792454342
chr1	167849500	167850500	1.2077941346221317
chr1	167849600	167850600	1.03696742030357
chr1	167849700	167850700	1.0596341749889382
chr1	167850800	167851800	0.2932228796102006
chr1	167850900	167851900	0.6029094982504604
chr1	167851000	167852000	0.3979026805695367
chr1	167851100	167852100	0.5564166828275671
chr1	167851200	167852200	-0.034196018451767465
chr1	167851300	167852300	0.6519658479184384
chr1	167851400	167852400	0.7981335969750559
chr1	167851700	167852700	0.4781045319042192
chr1	167851800	167852800	0.22110326921399875
chr1	167851900	167852900	-0.3744301854936437
chr1	167852000	167853000	0.37931898230360683
chr1	167852100	167853100	0.4321033414534302
chr1	167852200	167853200	0.5111626148528515
chr1	167852300	167853300	0.4479433625140761
chr1	167852400	167853400	0.20030957989643605
chr1	167852500	167853500	0.5446189178714785
chr1	167852600	167853600	0.7213950966044578
chr1	167852700	167853700	0.6706081857918514
chr1	167852800	167853800	1.2577041838733598
chr1	167853900	167854900	1.2224329478196316
chr1	167854000	167855000	0.9974961980068868
chr1	167854100	167855100	1.5967470614195132
chr1	167854200	167855200	1.5172059313821893
chr1	167854300	167855300	1.8288289667089284
chr1	167854400	167855400	1.7971208774022125
chr1	167854500	167855500	1.809883611627257
chr1	167854600	167855600	2.1207375920230995
chr1	167854700	167855700	2.1861124523652826
chr1	167854800	167855800	1.7188434946828022
chr1	167854900	167855900	1.6578592243144732
chr1	167855000	167856000	1.5108901652362323
chr1	167855100	167856100	1.0138511151676282
chr1	167855200	167856200	1.3555467241897925
chr1	167855300	167856300	0.970515591535365
chr1	167855400	167856400	0.8097574142203825
chr1	167855500	167856500	1.0122413619167785
chr1	167855600	167856600	0.8333811623384829
chr1	167855700	167856700	0.7045463545079396
chr1	167855800	167856800	0.7106353354889301
chr1	167855900	167856900	0.8000922542266985
chr1	167856000	167857000	1.468036676445841
chr1	167856100	167857100	1.4749971062639564
chr1	167856200	167857200	1.3754809421609249
chr1	167856300	167857300	1.565090228822952
chr1	167856400	167857400	1.8734552346503577
chr1	167856500	167857500	1.9239747943729888
chr1	167856600	167857600	1.6687005951876512
chr1	167856700	167857700	1.0221864441491832
chr1	167856800	167857800	1.0642817074356758
chr1	167856900	167857900	1.4287649617003817
chr1	167857000	167858000	0.863231176268714
chr1	167857100	167858100	0.7419786088273612
chr1	167857200	167858200	0.3305502697011037
chr1	167857300	167858300	0.14896005920554048
chr1	167857400	167858400	-0.3883916809793636
chr1	167858500	167859500	-0.6889011103467854
chr1	167858600	167859600	-1.2274151938664395
chr1	167858700	167859700	-0.8842634930440159
chr1	167858800	167859800	-0.1831414347556178
chr1	167858900	167859900	-0.8003113689653824
chr1	167859000	167860000	-0.24236942648530047
chr1	167859100	167860100	-0.4337743282639929
chr1	167859200	167860200	0.10592181766124116
chr1	167859300	167860300	0.7467134288342834
chr1	167859400	167860400	0.6822385355895799
chr1	167859500	167860500	0.4909213822598769
chr1	167859600	167860600	1.0517588739212544
chr1	167859700	167860700	1.1540023975460585
chr1	167859800	167860800	0.9817121296819846
chr1	167859900	167860900	1.5273179349437818
chr1	167860000	167861000	1.9581463114160802
chr1	167860100	167861100	1.3849856359634585
chr1	167860200	167861200	1.7613459977560877
chr1	167860300	167861300	1.36044379863841
chr1	167860400	167861400	1.123665616249543
chr1	167860500	167861500	1.0753675298002074
chr1	167860600	167861600	1.7299219386222318
chr1	167860700	167861700	1.94906012397809
chr1	167860800	167861800	1.7673620566506796
chr1	167860900	167861900	1.432329157738852
chr1	167861000	167862000	0.8557646752853396
chr1	167861100	167862100	1.2872501077708365
chr1	167861200	167862200	0.9401836011951172
chr1	167861300	167862300	0.4077398460906703
chr1	167861400	167862400	0.8827926367469484
chr1	167861500	167862500	0.9607940435626996
chr1	167861600	167862600	-0.07485577838004946
chr1	167861700	167862700	-0.10287714874088916
chr1	167861800	167862800	-0.5693484505191334
chr1	167861900	167862900	-0.31716421226999536
chr1	167862000	167863000	-0.884127346128065
chr1	167862100	167863100	-0.9915126192468192
chr1	167862200	167863200	-1.048774505328607
chr1	167862300	167863300	-0.7315211184612869
chr1	167862400	167863400	-0.9178922652339114
chr1	167862500	167863500	-1.08937123689774
chr1	167862600	167863600	-0.5117955264662848
chr1	167862700	167863700	-0.4284630384897324
chr1	167862800	167863800	0.2947216042162314
chr1	167862900	167863900	0.883042567711667
chr1	167863000	167864000	0.9596494172206513
chr1	167863100	167864100	1.298473858712622
chr1	167863200	167864200	1.7893675525258823
chr1	167863300	167864300	2.399401572829225
chr1	167863400	167864400	2.48157074897093
chr1	167863500	167864500	2.042085410442426
chr1	167863600	167864600	1.7955590152250018
chr1	167863700	167864700	1.8013791808937285
chr1	167863800	167864800	1.5216497426268736
chr1	167863900	167864900	0.8001430529093515
chr1	167864000	167865000	1.6630349679990628
chr1	167864100	167865100	1.4528306543442482
chr1	167864200	167865200	0.9626911249212156
chr1	167864300	167865300	0.8232409130202273
chr1	167864400	167865400	0.5899296363873879
chr1	167864500	167865500	0.5867090692138418
chr1	167864600	167865600	1.4526705203804482
chr1	167864700	167865700	0.9476252780996388
chr1	167864800	167865800	0.5951732670941726
chr1	167864900	167865900	0.2450152410053618
chr1	167865000	167866000	0.4054853214730838
chr1	167865100	167866100	0.13116526699766345
chr1	167865200	167866200	0.4600998086837311
chr1	167865300	167866300	0.6495882354879734
chr1	167865400	167866400	0.634175613357418
chr1	167865500	167866500	1.0095575301058095
chr1	167866800	167867800	2.674330616206461
chr1	167866900	167867900	3.1895641033872586
chr1	167867000	167868000	3.1093892323417736
chr1	167867100	167868100	2.9058602995239866
chr1	167867200	167868200	2.033435236367756
chr1	167867300	167868300	2.2471248781067032
chr1	167867400	167868400	2.0544911998987394
chr1	167867500	167868500	2.1950428719452577
chr1	167867600	167868600	1.8584343288036642
chr1	167867700	167868700	1.7277088293679497
chr1	167867800	167868800	1.7983471826383568
chr1	167867900	167868900	1.8845371626849967
chr1	167868000	167869000	1.8027808174702442
chr1	167868100	167869100	2.180722523472222
chr1	167868200	167869200	2.2838368447222868
chr1	167868300	167869300	1.6518035980465395
chr1	167868400	167869400	1.222462849313538
chr1	167868500	167869500	0.7240425466144521
chr1	167868600	167869600	1.4522337960907812
chr1	167868700	167869700	1.156946216973368
chr1	167868800	167869800	1.229829649210174
chr1	167868900	167869900	1.090932218467996
chr1	167869000	167870000	1.537815417754777
chr1	167869100	167870100	1.4202837485402429
chr1	167869200	167870200	1.3271070768829265
chr1	167869300	167870300	1.944957400436864
chr1	167869400	167870400	2.0720754876070164
chr1	167869500	167870500	2.241281593596516
chr1	167869600	167870600	1.683633467185319
chr1	167870700	167871700	1.0588360513554542
chr1	167870800	167871800	0.22071170155744252
chr1	167870900	167871900	-0.3223644333824319
chr1	167871000	167872000	-0.18600706959855345
chr1	167871100	167872100	-0.9446009703170613
chr1	167871200	167872200	-1.3132260743682034
chr1	167871300	167872300	-0.6984537021728734
chr1	167871400	167872400	-0.7862153434689607
chr1	167871500	167872500	-0.7523061339722255
chr1	167871600	167872600	-1.1336333288344431
chr1	167871700	167872700	-1.6130957505998145
chr1	167871800	167872800	-1.3151278504177384
chr1	167871900	167872900	-1.1442431878573862
chr1	167872000	167873000	-1.209663417244726
chr1	167872800	167873800	-0.3097091055040653
chr1	167872900	167873900	-0.9013465437737028
chr1	167873000	167874000	-0.5537167993264571
chr1	167873100	167874100	-1.1225172345322365
chr1	167873200	167874200	-0.4791592199257989
chr1	167873300	167874300	-0.4283858687766591
chr1	167873400	167874400	-0.6114027777747737
chr1	167873500	167874500	-0.7276618219933246
chr1	167873600	167874600	-0.8817673707517479
chr1	167873700	167874700	-0.8288136580013721
chr1	167873800	167874800	-0.8594410553948879
chr1	167873900	167874900	-0.4255955425301616
chr1	167874000	167875000	-0.6121997504921017
chr1	167874100	167875100	-0.142871879726719
chr1	167874200	167875200	-0.5671068246441799
chr1	167874300	167875300	-0.4019161666274518
chr1	167874400	167875400	-0.1389659587809942
chr1	167874500	167875500	0.14763919585324753
chr1	167874600	167875600	0.3942004566928927
chr1	167874700	167875700	0.5480626623343354
chr1	167874800	167875800	0.166516401591975
chr1	167874900	167875900	-0.043867144126860234
chr1	167875000	167876000	-0.7169737641788412
chr1	167875100	167876100	-1.0078712430689505
chr1	167875200	167876200	-1.07094335102504
chr1	167876000	167877000	0.677339757279271
chr1	167876100	167877100	0.8968380629308663
chr1	167876200	167877200	0.6923819480914166
chr1	167876300	167877300	0.532086146062891
chr1	167876400	167877400	0.4236998561829937
chr1	167876500	167877500	0.5113514123210008
chr1	167877000	167878000	-0.6459631051532274
chr1	167877100	167878100	-0.6207499020817044
chr1	167877200	167878200	-0.5576313093736491
chr1	167877300	167878300	-0.2402176674587068
chr1	167877400	167878400	-0.16473248452004954
chr1	167877500	167878500	-0.3911090255532553
chr1	167877600	167878600	-0.3569502516447582
chr1	167877700	167878700	-0.0897893720573255
chr1	167877800	167878800	-0.5115606554489684
chr1	167877900	167878900	-0.8228438648508299
chr1	167878000	167879000	-0.652765637842791
chr1	167878100	167879100	-0.8657647092774687
chr1	167878200	167879200	-0.8558703107959523
chr1	167878300	167879300	-0.6716278481330261
chr1	167878400	167879400	-0.8775134288884896
chr1	167878500	167879500	-0.6561777565396821
chr1	167878600	167879600	-0.35137907509296284
chr1	167878700	167879700	-0.5596065305641601
chr1	167878800	167879800	0.4566158814176352
chr1	167878900	167879900	0.9635015283707002
chr1	167879000	167880000	0.6196573466567951
chr1	167879100	167880100	0.642420084414261
chr1	167879200	167880200	0.7927627422473891
chr1	167879300	167880300	-0.17496630877744992
chr1	167879400	167880400	-0.271724445033465
chr1	167879500	167880500	-0.5894487961002733
chr1	167879600	167880600	-0.5681368649883646
chr1	167879700	167880700	-0.1374282482328103
chr1	167879800	167880800	-0.8830498556164154
chr1	167879900	167880900	-1.2519538582875471
chr1	167880000	167881000	-1.2606612669338513
chr1	167880100	167881100	-0.8996979415176353
chr1	167880200	167881200	-1.2015108313567742
chr1	167880300	167881300	-0.4633784840711858
chr1	167880400	167881400	-0.2681173414768985
chr1	167880500	167881500	-0.18648104565802184
chr1	167880600	167881600	-0.12116739226415622
chr1	167880700	167881700	-0.3438478242263116
chr1	167880800	167881800	0.007384234728194095
chr1	167880900	167881900	0.2209178034410748
chr1	167881000	167882000	0.6116715998222851
chr1	167881100	167882100	0.7303891852352598
chr1	167881200	167882200	0.6529556545049159
chr1	167881300	167882300	1.0900749870115798
chr1	167881400	167882400	0.9078451199040846
chr1	167882500	167883500	0.6370382858262136
chr1	167882600	167883600	1.3514227869800264
chr1	167882700	167883700	1.424664532083578
chr1	167882800	167883800	1.4531081502552323
chr1	167882900	167883900	0.955902348315009
chr1	167883000	167884000	0.172069207199798
chr1	167883100	167884100	0.19452232715815812
chr1	167883200	167884200	-0.032373492972967
chr1	167883300	167884300	-0.08854496767853301
chr1	167883400	167884400	-0.39274828108855625
chr1	167883500	167884500	-1.0238918909309205
chr1	167883600	167884600	-2.2689682824739714
chr1	167883700	167884700	-2.5379862845383387
chr1	167884800	167885800	-0.56116717627589
chr1	167884900	167885900	-0.10109095784782683
chr1	167885000	167886000	-0.6575738634110125
chr1	167885100	167886100	-1.3337806145438476
chr1	167885200	167886200	-0.8646864165328874
chr1	167885300	167886300	-0.5808561496746255
chr1	167885400	167886400	-0.5916085363130499
chr1	167885500	167886500	-0.572253660693207
chr1	167885600	167886600	-0.4945441156959841
chr1	167885700	167886700	0.01814865373743637
chr1	167885800	167886800	0.02045828101338082
chr1	167885900	167886900	-0.4710237224583629
chr1	167886000	167887000	0.27987223687340296
chr1	167886100	167887100	0.5473334411017603
chr1	167886200	167887200	0.04210590018998461
chr1	167886300	167887300	-0.9734596790853683
chr1	167886400	167887400	-1.0016815043369676
chr1	167886500	167887500	-0.9845503888159364
chr1	167886600	167887600	-1.2936427042132506
chr1	167886700	167887700	-2.2615875439948057
chr1	167886800	167887800	-2.2865952268892697
chr1	167886900	167887900	-2.2738907665047465
chr1	167887000	167888000	-2.7434946614047417
chr1	167887100	167888100	-2.0232432918975016
chr1	167887200	167888200	-1.6856713601043656
chr1	167887300	167888300	-1.0887964327485715
chr1	167887400	167888400	-1.1217499132339013
chr1	167887500	167888500	-1.4525325203659296
chr1	167887600	167888600	-0.8195990489451117
chr1	167887700	167888700	-0.7069286987289841
chr1	167887800	167888800	-1.0031852009921725
chr1	167889500	167890500	2.3965587213146358
chr1	167889600	167890600	2.4154578797941992
chr1	167889700	167890700	1.3782733847553736
chr1	167889800	167890800	1.2797909612874192
chr1	167889900	167890900	0.5199839430730749
chr1	167890000	167891000	-0.11098692227901051
chr1	167890100	167891100	0.045066342105936616
chr1	167890200	167891200	0.08273246874835337
chr1	167890300	167891300	0.2236100875201352
chr1	167890400	167891400	0.2345702781619997
chr1	167890500	167891500	-0.0674217390245722
chr1	167890600	167891600	-0.15735878254418054
chr1	167891700	167892700	1.326584102249232
chr1	167891800	167892800	1.195728812770278
chr1	167891900	167892900	1.188467564514459
chr1	167892000	167893000	2.333520188781706
chr1	167892100	167893100	1.6365801644935194
chr1	167892200	167893200	1.9983666954808312
chr1	167892300	167893300	1.8033676670277152
chr1	167892400	167893400	1.193820488529722
chr1	167892500	167893500	1.0519489821911965
chr1	167892600	167893600	0.3627854998328941
chr1	167893800	167894800	-0.20152375725794008
chr1	167893900	167894900	-0.2002222416344211
chr1	167894000	167895000	0.08689781226041907
chr1	167894100	167895100	-0.3942110693983209
chr1	167894200	167895200	0.3639717790348948
chr1	167894300	167895300	-0.5267798665113279
chr1	167894400	167895400	-0.9853665236498812
chr1	167894500	167895500	-0.12874168613586362
chr1	167894600	167895600	0.5530573207927495
chr1	167894700	167895700	0.08716330177473393
chr1	167894800	167895800	0.4713075863539368
chr1	167894900	167895900	0.9937744254453048
chr1	167895000	167896000	1.1361245339327655
chr1	167895100	167896100	1.1664235148086564
chr1	167895200	167896200	0.7860062652160545
chr1	167895300	167896300	0.8774961917164991
chr1	167895400	167896400	1.1565586488817536
chr1	167895500	167896500	0.9254281007703944
chr1	167895600	167896600	0.5383720279721719
chr1	167895700	167896700	0.7410454116011868
chr1	167895800	167896800	0.5291747683068341
chr1	167895900	167896900	-0.02173566851465608
chr1	167896000	167897000	-0.26559472856648825
chr1	167896100	167897100	-0.33145158566772764
chr1	167896200	167897200	-0.2682750011277346
chr1	167896300	167897300	-0.29396304864297274
chr1	167898000	167899000	-0.50955014534468
chr1	167898100	167899100	-0.3672774125566881
chr1	167898200	167899200	-0.7128572288288878
chr1	167898300	167899300	-0.4374187384073828
chr1	167898400	167899400	0.3382548401434469
chr1	167898500	167899500	0.4287113843122944
chr1	167898600	167899600	0.851984249713191
chr1	167898700	167899700	1.039998797365766
chr1	167898800	167899800	0.6075148264392083
chr1	167898900	167899900	0.933240047500958
chr1	167899000	167900000	0.11674133341764333
chr1	167899100	167900100	0.2599805689782718
chr1	167899200	167900200	0.9388800290297972
chr1	167899300	167900300	0.4830458039699761
chr1	167899400	167900400	-0.27198852397986123
chr1	167899500	167900500	-0.6233160651483494
chr1	167899600	167900600	-1.4467766851622852
chr1	167899700	167900700	-1.456652438313751
chr1	167899800	167900800	-1.439537041157
chr1	167899900	167900900	-0.8332233550763034
chr1	167900000	167901000	0.12393345149625146
chr1	167900100	167901100	-0.32260344832079196
chr1	167900200	167901200	-0.22994431812952024
chr1	167900300	167901300	0.4862756151828142
chr1	167900400	167901400	0.549424619694969
chr1	167900500	167901500	0.6292281604892642
chr1	167900600	167901600	0.8653120982164614
chr1	167900700	167901700	1.2924752326521491
chr1	167900800	167901800	1.8668715552080013
chr1	167900900	167901900	1.8078413871672807
chr1	167901000	167902000	1.4808019384422673
chr1	167901100	167902100	2.040575466067737
chr1	167901200	167902200	1.435373104621773
chr1	167901300	167902300	0.806737777012996
chr1	167901400	167902400	1.1879791544087557
chr1	167901500	167902500	1.3626032897100804
chr1	167901600	167902600	0.9990838249917298
chr1	167901700	167902700	0.8049709784139465
chr1	167901800	167902800	0.2677779000122346
chr1	167901900	167902900	0.06959824156102201
chr1	167902000	167903000	0.4239994661417395
chr1	167902100	167903100	-0.03699174297278959
chr1	167902200	167903200	0.6295398484133469
chr1	167902300	167903300	0.9898683302229104
chr1	167904100	167905100	2.8698682746572914
chr1	167904200	167905200	2.8130333226108664
chr1	167904300	167905300	3.2264470449384035
chr1	167904400	167905400	2.4487043827232715
chr1	167904500	167905500	2.5120523463201763
chr1	167904600	167905600	2.140909367549377
chr1	167904700	167905700	2.1754551845411
chr1	167904800	167905800	2.6218565444777657
chr1	167904900	167905900	3.015596577494941
chr1	167905000	167906000	2.808758237283131
chr1	167905100	167906100	2.4680607934359045
chr1	167905200	167906200	2.2014090498320877
chr1	167905300	167906300	1.3630131511433283
chr1	167905400	167906400	1.7718383169337946
chr1	167905500	167906500	1.4267847968230152
chr1	167905600	167906600	1.8690071779395625
chr1	167906400	167907400	0.5912023458921039
chr1	167906500	167907500	0.6693272003625323
chr1	167906600	167907600	0.024471049538303345
chr1	167906700	167907700	0.5535193012872518
chr1	167906800	167907800	0.4403328046349088
chr1	167906900	167907900	0.4499111088677417
chr1	167907000	167908000	9.103752731907723e-05
chr1	167907100	167908100	-0.677306273036686
chr1	167907200	167908200	0.2472181086650405
chr1	167907300	167908300	0.3097509256993088
chr1	167907400	167908400	0.2855801923787061
chr1	167907500	167908500	0.3237459999588902
chr1	167907600	167908600	0.7892946882381864
chr1	167907700	167908700	0.5272242949569221
chr1	167907800	167908800	0.9043441471068836
chr1	167907900	167908900	1.0693182060110995
chr1	167908000	167909000	1.0810550543722384
chr1	167908100	167909100	1.2391015573443582
chr1	167908200	167909200	1.1527598351553856
chr1	167908300	167909300	0.5144539145139697
chr1	167908400	167909400	0.5303463037692993
chr1	167908500	167909500	0.2899695524630577
chr1	167908600	167909600	0.17911863610576936
chr1	167908700	167909700	0.2696278457920203
chr1	167908800	167909800	0.07667862218858977
chr1	167908900	167909900	-0.10881007347933072
chr1	167909000	167910000	0.34475794758592443
chr1	167909100	167910100	0.0908983581639103
chr1	167909200	167910200	-0.2291522626644092
chr1	167909300	167910300	-0.4977077458768129
chr1	167909400	167910400	-0.4816749708257279
chr1	167909500	167910500	0.012547391793064295
chr1	167909600	167910600	-0.07558851536326419
chr1	167909700	167910700	0.4999445070640566
chr1	167909800	167910800	0.718280043812823
chr1	167909900	167910900	0.6390716657946279
chr1	167910000	167911000	0.1876269173936275
chr1	167910100	167911100	0.7279323447595241
chr1	167910200	167911200	0.6167276460054443
chr1	167910300	167911300	0.5472853568583033
chr1	167910400	167911400	0.3490012273837548
chr1	167910500	167911500	-0.041209334528037066
chr1	167910600	167911600	0.12620738986415314
chr1	167910700	167911700	0.016273776755994826
chr1	167910800	167911800	-0.04882640461722305
chr1	167910900	167911900	0.1956294521967893
chr1	167911000	167912000	-0.3456206891276002
chr1	167911100	167912100	-0.3131388167974228
chr1	167911200	167912200	-0.2785884706271083
chr1	167911300	167912300	0.2133425189440965
chr1	167911400	167912400	0.2259154839294697
chr1	167911500	167912500	-0.1734319257390789
chr1	167911600	167912600	0.2580577370057545
chr1	167911700	167912700	-0.5533523931483275
chr1	167911800	167912800	-1.0144880093040096
chr1	167911900	167912900	-1.2041386676515986
chr1	167912000	167913000	-1.2199822005632033
chr1	167912100	167913100	-1.3566431584242142
chr1	167912200	167913200	-0.9462344031607544
chr1	167912300	167913300	-0.5716408689119106
chr1	167912400	167913400	-0.4020204254095169
chr1	167912500	167913500	-0.08436390495370588
chr1	167912600	167913600	-0.5333665862707818
chr1	167912700	167913700	-0.2762201629664681
chr1	167912800	167913800	0.14268541471197105
chr1	167912900	167913900	0.3574010881050616
chr1	167913000	167914000	1.1028723687023434
chr1	167913100	167914100	1.4012649906631176
chr1	167913200	167914200	1.6458007601335316
chr1	167913300	167914300	1.3846177093924446
chr1	167913400	167914400	1.6075279200667314
chr1	167913500	167914500	1.7361983669118113
chr1	167913600	167914600	2.460637216738266
chr1	167913700	167914700	2.237408818309161
chr1	167913800	167914800	2.272978333664508
chr1	167913900	167914900	1.723993630712858
chr1	167914000	167915000	1.035541811799514
chr1	167914100	167915100	1.185109332480078
chr1	167914200	167915200	1.2361540168203722
chr1	167914300	167915300	1.606330018121356
chr1	167914400	167915400	1.2925437355908398
chr1	167914500	167915500	1.0724552790832809
chr1	167914600	167915600	0.7528089668474478
chr1	167914700	167915700	0.7101660294545525
chr1	167914800	167915800	0.1804783917848451
chr1	167914900	167915900	0.6926324781136299
chr1	167915000	167916000	1.0350989115758875
chr1	167915100	167916100	1.0561169985095116
chr1	167915200	167916200	0.15688183717601428
chr1	167915300	167916300	0.008837145255275198
chr1	167915400	167916400	0.02283038629506469
chr1	167915500	167916500	0.3292567957992776
chr1	167915600	167916600	-0.1845895568843049
chr1	167915700	167916700	0.1062601531860341
chr1	167915800	167916800	1.2810843273151094
chr1	167915900	167916900	0.5810037469752033
chr1	167916000	167917000	0.6279076240746212
chr1	167916100	167917100	0.7031854041876421
chr1	167916200	167917200	1.3353084552277006
chr1	167916300	167917300	1.875257549839856
chr1	167916400	167917400	1.5424780123175548
chr1	167916500	167917500	1.3554304025183792
chr1	167917600	167918600	0.9282701380283932
chr1	167918600	167919600	0.7849519986682055
chr1	167918700	167919700	0.30281874243243057
chr1	167918800	167919800	0.1983425347223484
chr1	167918900	167919900	-0.4507576355538056
chr1	167919000	167920000	0.7676946830264502
chr1	167919100	167920100	1.097937786751894
chr1	167919200	167920200	1.4155696868883718
chr1	167919300	167920300	1.2996514239614652
chr1	167919400	167920400	0.4769499929506542
chr1	167919500	167920500	0.02141730015295238
chr1	167919600	167920600	0.14766387520001015
chr1	167919700	167920700	0.5047577361001112
chr1	167919800	167920800	0.6214497412313342
chr1	167919900	167920900	1.4037135251101176
chr1	167920000	167921000	1.6999590812680065
chr1	167920100	167921100	1.27586454682635
chr1	167920200	167921200	0.9882108376463166
chr1	167920300	167921300	0.8251648548895301
chr1	167920400	167921400	1.1453387323169275
chr1	167920500	167921500	1.7982439680447442
chr1	167920600	167921600	1.719058974117186
chr1	167920700	167921700	1.1725229720334829
chr1	167920800	167921800	1.3066723273187804
chr1	167920900	167921900	1.049052548500707
chr1	167921000	167922000	0.9316743048465645
chr1	167921100	167922100	1.1326221908197185
chr1	167921200	167922200	1.3571993331867669
chr1	167921300	167922300	1.5525231954534695
chr1	167921400	167922400	1.4058194120863865
chr1	167921500	167922500	0.7086744394955179
chr1	167921600	167922600	0.2822222918719049
chr1	167921700	167922700	0.6907910131392407
chr1	167921800	167922800	1.025578880953878
chr1	167921900	167922900	0.5505425622440308
chr1	167922000	167923000	0.17773233903981894
chr1	167922100	167923100	0.2163026367237921
chr1	167922200	167923200	-0.17959809639862542
chr1	167922300	167923300	-0.11958305801834655
chr1	167922400	167923400	0.4401120911158442
chr1	167922500	167923500	0.33318465886363896
chr1	167922600	167923600	0.3566825207666039
chr1	167922700	167923700	0.3903655719082454
chr1	167922800	167923800	0.5658269610180837
chr1	167922900	167923900	0.8527635596931443
chr1	167923000	167924000	1.4802168820162327
chr1	167923100	167924100	1.0041500329477464
chr1	167923200	167924200	1.3968614437543607
chr1	167923300	167924300	1.5246773731118362
chr1	167923400	167924400	1.0027288029922838
chr1	167923500	167924500	1.2657967440204148
chr1	167923600	167924600	1.6209302843870883
chr1	167923700	167924700	1.8512941264237108
chr1	167923800	167924800	1.0001328137709926
chr1	167923900	167924900	0.9714914516818732
chr1	167924000	167925000	0.49960070215631697
chr1	167924100	167925100	0.7034182014034819
chr1	167924200	167925200	0.6355925498291105
chr1	167924300	167925300	0.2995471472605777
chr1	167925600	167926600	1.666019601814018
chr1	167925700	167926700	1.4484579762253396
chr1	167925800	167926800	1.2995534537510471
chr1	167925900	167926900	0.8093436090934428
chr1	167926000	167927000	0.4785915889726092
chr1	167926100	167927100	0.7203018688684646
chr1	167926200	167927200	0.528806290773675
chr1	167926300	167927300	0.9226463025047388
chr1	167926400	167927400	0.8676890644271446
chr1	167926500	167927500	0.7010582148411165
chr1	167926600	167927600	0.9493102412009928
chr1	167926700	167927700	1.5112939699234125
chr1	167926800	167927800	1.7513652722894182
chr1	167926900	167927900	1.7451489776970786
chr1	167927000	167928000	2.2599121362102204
chr1	167927100	167928100	2.5924475713530395
chr1	167927200	167928200	3.0170317206443054
chr1	167927300	167928300	3.1892009469335623
chr1	167928400	167929400	0.9774626244775748
chr1	167928500	167929500	0.6865963811502496
chr1	167928600	167929600	1.0631204511931118
chr1	167928700	167929700	1.180192339396013
chr1	167928800	167929800	0.8278843518308183
chr1	167928900	167929900	0.43847885768108
chr1	167929000	167930000	0.6997733374119992
chr1	167929100	167930100	0.5315755570585154
chr1	167929200	167930200	0.6932690171155448
chr1	167929300	167930300	0.11365067813953265
chr1	167929400	167930400	0.6923030360168865
chr1	167929500	167930500	0.9598594290167204
chr1	167929600	167930600	0.4085853025700459
chr1	167929700	167930700	0.41318379965180346
chr1	167929800	167930800	0.4093652211196736
chr1	167929900	167930900	0.9791824586881596
chr1	167930000	167931000	1.2509628207458596
chr1	167930100	167931100	0.7651584687796696
chr1	167930200	167931200	1.2688703342215055
chr1	167930300	167931300	1.8002645436224924
chr1	167930400	167931400	1.7180061222352458
chr1	167930500	167931500	2.24525980476938
chr1	167930600	167931600	2.5971151947524502
chr1	167930700	167931700	2.5666085797277605
chr1	167930800	167931800	2.9483633145743724
chr1	167930900	167931900	2.7749287625748216
chr1	167931000	167932000	2.665763728111587
chr1	167931100	167932100	3.149206962944123
chr1	167931200	167932200	2.573716504124047
chr1	167931300	167932300	2.0921154292339663
chr1	167931400	167932400	2.040823315942609
chr1	167931500	167932500	1.7782767128008834
chr1	167931600	167932600	1.718773765703617
chr1	167931700	167932700	1.292865292000707
chr1	167931800	167932800	1.2216646240543478
chr1	167932900	167933900	1.2135332783927957
chr1	167933000	167934000	1.2160520039631182
chr1	167933100	167934100	1.7507649173181252
chr1	167933200	167934200	1.1678929816915449
chr1	167933300	167934300	0.516473794703565
chr1	167933400	167934400	0.5281665184665497
chr1	167933500	167934500	0.2972236838329005
chr1	167933600	167934600	0.8928519892692501
chr1	167933700	167934700	-0.09035367669946937
chr1	167933800	167934800	-0.6236536490884167
chr1	167933900	167934900	-0.566683673490557
chr1	167934000	167935000	-0.3181029342957758
chr1	167934100	167935100	-0.8096306685717249
chr1	167934200	167935200	-0.33724328993438346
chr1	167934300	167935300	-0.220705513811572
chr1	167934400	167935400	-0.6859796403212397
chr1	167934500	167935500	-0.1724731016335897
chr1	167934600	167935600	-0.5589821709388265
chr1	167934700	167935700	-0.7349025823820456
chr1	167934800	167935800	-0.21759218531929195
chr1	167934900	167935900	0.44395822064351503
chr1	167935000	167936000	0.610219111520957
chr1	167935100	167936100	1.3083376506217608
chr1	167935200	167936200	0.6715545065332604
chr1	167935300	167936300	0.1885945834494516
chr1	167935400	167936400	0.22223772609632567
chr1	167935500	167936500	-0.5774940562830199
chr1	167935600	167936600	-0.7139537183810849
chr1	167935700	167936700	-0.3211192052967861
chr1	167935800	167936800	-0.16665766166373153
chr1	167935900	167936900	-0.5177024065281767
chr1	167936000	167937000	-0.7785016915820742
chr1	167936100	167937100	-0.9630707942255377
chr1	167936200	167937200	-0.9603701534666322
chr1	167936300	167937300	0.03722110561179119
chr1	167936400	167937400	0.4943379202779429
chr1	167936500	167937500	0.6705495226363598
chr1	167936600	167937600	0.5211327443836704
chr1	167936700	167937700	0.4099706317619386
chr1	167936800	167937800	0.1082524418597901
chr1	167936900	167937900	-0.0007557620315633598
chr1	167937000	167938000	-0.7916732804470886
chr1	167937100	167938100	-1.767074064208109
chr1	167937200	167938200	-1.8361500906107435
chr1	167937300	167938300	-2.090598981182981
chr1	167937400	167938400	-2.6981989690599693
chr1	167937500	167938500	-2.8454294452004287
chr1	167937600	167938600	-2.2132701974018283
chr1	167937700	167938700	-1.91723619937976
chr1	167937800	167938800	-1.6378566612465058
chr1	167937900	167938900	-2.220500468702951
chr1	167938000	167939000	-2.715960531984291
chr1	167938100	167939100	-2.0229655689948247
chr1	167938200	167939200	-1.2521016688992015
chr1	167938300	167939300	-1.6417506320813269
chr1	167938400	167939400	-0.9717945242917858
chr1	167938500	167939500	-0.1209472040524486
chr1	167938600	167939600	-0.3720694057906871
chr1	167938700	167939700	-0.3087037227824184
chr1	167938800	167939800	-0.696942851667971
chr1	167938900	167939900	-0.4578268892274944
chr1	167939000	167940000	-0.4746898854087631
chr1	167939100	167940100	-0.3073511270178367
chr1	167939200	167940200	-0.40671233704299775
chr1	167939300	167940300	-0.6392112993576304
chr1	167939400	167940400	-1.4377034988554889
chr1	167939500	167940500	-1.349335204723772
chr1	167939600	167940600	-0.9647943015143492
chr1	167939700	167940700	-1.5828235249283242
chr1	167939800	167940800	-2.2052506017528324
chr1	167939900	167940900	-2.224868201202368
chr1	167940000	167941000	-1.562541067922729
chr1	167940100	167941100	-1.6543157345598207
chr1	167940200	167941200	-1.8029577784610715
chr1	167940300	167941300	-1.7052300326881844
chr1	167940400	167941400	-1.6506130433501065
chr1	167940500	167941500	-2.3565234905924206
chr1	167940600	167941600	-3.422295557443792
chr1	167940700	167941700	-3.3574652988216798
chr1	167940800	167941800	-2.727234784632913
chr1	167940900	167941900	-2.8681419175833063
chr1	167941000	167942000	-2.391684939315478
chr1	167941100	167942100	-3.033740262596592
chr1	167941200	167942200	-2.882943607741713
chr1	167941300	167942300	-2.821505690045439
chr1	167941400	167942400	-2.1739781432088554
chr1	167941500	167942500	-2.0733591595249616
chr1	167941600	167942600	-1.596837132697571
chr1	167941700	167942700	-0.8605609124630791
chr1	167941800	167942800	-0.5234699131194569
chr1	167941900	167942900	-0.4385725376032609
chr1	167942000	167943000	-1.0779538695516029
chr1	167942100	167943100	-0.4369995533795056
chr1	167942200	167943200	-0.3055798887350357
chr1	167942300	167943300	-0.5561870034869638
chr1	167942400	167943400	-0.9706353083321116
chr1	167942500	167943500	-0.8379385609409462
chr1	167942600	167943600	-1.0006739916240597
chr1	167942700	167943700	-1.4046220899368391
chr1	167942800	167943800	-2.2798302625614504
chr1	167942900	167943900	-2.2862912148906736
chr1	167943000	167944000	-1.8307430381816712
chr1	167943100	167944100	-1.5299504074578432
chr1	167943200	167944200	-1.740932889235098
chr1	167943300	167944300	-1.6499488376778566
chr1	167943400	167944400	-1.98257877276636
chr1	167943500	167944500	-2.2727004742003043
chr1	167943600	167944600	-1.5265068621092777
chr1	167943700	167944700	-1.916632707190344
chr1	167943800	167944800	-1.723260339694897
chr1	167943900	167944900	-1.6277111098904558
chr1	167944000	167945000	-1.9753677680649637
chr1	167944100	167945100	-2.200890628408608
chr1	167944200	167945200	-1.7997291784348577
chr1	167944300	167945300	-0.7651496541593235
chr1	167944400	167945400	0.17020106410517494
chr1	167944500	167945500	0.19557144456481806
chr1	167944600	167945600	-0.16437404460647978
chr1	167944700	167945700	0.3888643328925345
chr1	167944800	167945800	0.6581698127079442
chr1	167944900	167945900	0.6395097779827402
chr1	167946000	167947000	1.9975317767709049
chr1	167946100	167947100	2.020826644825689
chr1	167946200	167947200	2.265874354839721
chr1	167946300	167947300	2.1829517752206926
chr1	167946400	167947400	0.8757844467330799
chr1	167946500	167947500	0.8499372917108987
chr1	167946600	167947600	0.7768277908685314
chr1	167946700	167947700	0.917935643048677
chr1	167946800	167947800	0.7839921679155113
chr1	167946900	167947900	-0.1425355693968742
chr1	167947000	167948000	-0.48195673088165925
chr1	167947100	167948100	-0.5770794264791761
chr1	167948200	167949200	-0.5933295475221766
chr1	167948300	167949300	1.0434361846411322
chr1	167948400	167949400	0.7301267805696543
chr1	167948500	167949500	1.3011662541306142
chr1	167948600	167949600	0.7954438186445675
chr1	167948700	167949700	1.1989137015894955
chr1	167948800	167949800	0.6565450448964373
chr1	167948900	167949900	0.6399467519461329
chr1	167949000	167950000	-0.20486049272169912
chr1	167949100	167950100	-1.085740356422053
chr1	167949200	167950200	-0.975996654038006
chr1	167949300	167950300	-1.5931146872891309
chr1	167949400	167950400	-1.1045466485284574
chr1	167949500	167950500	-1.6668348290048656
chr1	167949600	167950600	-1.5876837915457067
chr1	167949700	167950700	-1.1866206466921223
chr1	167949800	167950800	-1.5438990252717153
chr1	167949900	167950900	-1.099146632401646
chr1	167950000	167951000	-1.0860335558944434
chr1	167950100	167951100	-0.4749000703999468
chr1	167950200	167951200	-0.6319178963908356
chr1	167950300	167951300	-0.6948174178343982
chr1	167950400	167951400	-1.5379525153184486
chr1	167950500	167951500	-1.0246103578281016
chr1	167950600	167951600	-0.8381981074357016
chr1	167950700	167951700	-0.9924334289451532
chr1	167950800	167951800	-0.3183162757700667
chr1	167950900	167951900	0.07152719865457825
chr1	167951000	167952000	0.15737720271697256
chr1	167951100	167952100	-0.011812865371920674
chr1	167951200	167952200	0.10615718566297384
chr1	167951300	167952300	0.5548854444555162
chr1	167951400	167952400	1.1616296914040678
chr1	167951500	167952500	0.9051235651562414
chr1	167951600	167952600	0.9148046283704748
chr1	167951700	167952700	1.0987612833965303
chr1	167951800	167952800	0.6145838929720882
chr1	167951900	167952900	0.26479548063598324
chr1	167952000	167953000	0.05857041976064493
chr1	167952100	167953100	-0.2955227481928954
chr1	167952200	167953200	-0.3378446227223573
chr1	167952300	167953300	-0.4212794077270878
chr1	167952400	167953400	-0.2400573186991284
chr1	167952500	167953500	-0.3195893227208698
chr1	167952600	167953600	-0.4339749124175733
chr1	167952700	167953700	-1.0675663975969925
chr1	167952800	167953800	-1.037590743982811
chr1	167952900	167953900	-1.3346444420591004
chr1	167953000	167954000	-1.217279145710387
chr1	167953100	167954100	-0.9852478640799782
chr1	167953200	167954200	-0.8754638924302934
chr1	167953300	167954300	-0.9683216301160016
chr1	167953400	167954400	-1.2637395561974838
chr1	167953500	167954500	-0.9153925317644772
chr1	167953600	167954600	-0.4482758572401171
chr1	167953700	167954700	-0.3172545060659733
chr1	167953800	167954800	0.09096917567014866
chr1	167953900	167954900	-0.07556349411672175
chr1	167954000	167955000	-0.12871737859525287
chr1	167954100	167955100	-0.2298860729862461
chr1	167954200	167955200	-0.02931132237064144
chr1	167954300	167955300	-0.5325009617202658
chr1	167954400	167955400	-0.20926906280975446
chr1	167954500	167955500	-0.22085898048058414
chr1	167954600	167955600	-0.3821606376334781
chr1	167954700	167955700	0.18222100853653128
chr1	167954800	167955800	-0.2662115030791787
chr1	167954900	167955900	-0.1278871980022817
chr1	167955000	167956000	-0.1948932697686421
chr1	167955100	167956100	-0.13307861592652678
chr1	167955200	167956200	-0.6003787397000081
chr1	167955300	167956300	-0.16704349647863506
chr1	167955400	167956400	-0.1265692894928176
chr1	167955500	167956500	-0.5718674444504797
chr1	167955600	167956600	-0.8511818083523842
chr1	167955700	167956700	-1.6248435910614234
chr1	167955800	167956800	-1.156828893283364
chr1	167955900	167956900	-1.0746340102131704
chr1	167956000	167957000	-0.2833469313239689
chr1	167956100	167957100	0.3374819724150523
chr1	167956200	167957200	0.6589004862450186
chr1	167956300	167957300	0.7715120981359
chr1	167956400	167957400	0.3702193583220157
chr1	167956500	167957500	0.1841750132402316
chr1	167956600	167957600	0.379677137682054
chr1	167956700	167957700	0.4999075116086676
chr1	167956800	167957800	0.1842240100410571
chr1	167956900	167957900	0.5298543139732196
chr1	167957000	167958000	-0.1721288853807432
chr1	167957100	167958100	-0.3897993062863598
chr1	167957200	167958200	-0.08859925082911539
chr1	167957300	167958300	-0.4171729839721219
chr1	167957400	167958400	-0.6085522218673403
chr1	167957500	167958500	-0.2729162569133318
chr1	167957600	167958600	-0.1457411223498774
chr1	167957700	167958700	0.048589230671302566
chr1	167957800	167958800	0.2332269432340719
chr1	167957900	167958900	0.04287179514173307
chr1	167958000	167959000	0.31499762406216475
chr1	167958100	167959100	0.4177808778460527
chr1	167958200	167959200	0.10789022326290013
chr1	167958300	167959300	0.608737865636098
chr1	167958400	167959400	0.3969558148785376
chr1	167958500	167959500	0.2313813531868913
chr1	167958600	167959600	0.1046775474295728
chr1	167958700	167959700	0.2591463375685025
chr1	167958800	167959800	0.7040217299501629
chr1	167958900	167959900	0.804080825798275
chr1	167959000	167960000	0.870563767606165
chr1	167959100	167960100	1.281191529767409
chr1	167959200	167960200	1.5732303525178313
chr1	167959300	167960300	1.0611990840066818
chr1	167959400	167960400	1.6092803815708625
chr1	167959500	167960500	2.213443039155405
chr1	167959600	167960600	2.1913818348425047
chr1	167959700	167960700	2.0554577236654743
chr1	167959800	167960800	1.208700923142212
chr1	167959900	167960900	1.3157528722341076
chr1	167960000	167961000	1.120166551192648
chr1	167960100	167961100	0.4465078280941965
chr1	167960200	167961200	0.4491905685732582
chr1	167960300	167961300	0.4680162688083302
chr1	167960400	167961400	0.26432997454089746
chr1	167960500	167961500	0.06883278739194186
chr1	167960600	167961600	0.609774166567536
chr1	167960700	167961700	0.6888029179398779
chr1	167960800	167961800	1.2016692351638087
chr1	167960900	167961900	1.178929906598924
chr1	167961000	167962000	0.8470416821362634
chr1	167961100	167962100	0.9248772444357238
chr1	167961200	167962200	0.641547116556321
chr1	167961300	167962300	0.9538462197981402
chr1	167961400	167962400	0.8401868960880583
chr1	167961500	167962500	0.1996278599848292
chr1	167961600	167962600	-0.4870909139856519
chr1	167961700	167962700	-0.805748065986381
chr1	167961800	167962800	-0.9007644564990704
chr1	167961900	167962900	-0.9644173930545444
chr1	167962000	167963000	-0.07253224456745822
chr1	167962100	167963100	-0.04262154658204116
chr1	167962200	167963200	0.3081246420621621
chr1	167962300	167963300	-0.01268111367285567
chr1	167962400	167963400	-0.21638252153295404
chr1	167963500	167964500	1.190494491775206
chr1	167963600	167964600	1.095204092770854
chr1	167963700	167964700	0.2327171754357325
chr1	167963800	167964800	-0.17203114946005105
chr1	167963900	167964900	-0.03869147074963676
chr1	167964000	167965000	-0.1156253197625356
chr1	167964100	167965100	0.3475884778185219
chr1	167964200	167965200	0.2953660561652406
chr1	167964300	167965300	0.4831495386910549
chr1	167964400	167965400	0.3639934955156505
chr1	167964500	167965500	0.3799361967349766
chr1	167964600	167965600	0.9720962295231608
chr1	167964700	167965700	1.4733961397049435
chr1	167964800	167965800	1.6987515969107287
chr1	167964900	167965900	1.2395478688041903
chr1	167965000	167966000	1.6574490040399912
chr1	167965100	167966100	1.8678312717164776
chr1	167965200	167966200	1.5719765184136751
chr1	167965300	167966300	1.8393825349822832
chr1	167965400	167966400	1.6387810300912342
chr1	167965500	167966500	1.7107714157663578
chr1	167965600	167966600	1.3104659972352404
chr1	167965700	167966700	1.679512797464435
chr1	167965800	167966800	1.9460476805132632
chr1	167965900	167966900	1.9676825695998128
chr1	167966000	167967000	1.6612112844006048
chr1	167966100	167967100	1.6882203687874404
chr1	167966200	167967200	1.242729663932718
chr1	167966300	167967300	0.9473057480459548
chr1	167966400	167967400	1.1656279096648523
chr1	167966500	167967500	1.1503522637119543
chr1	167966600	167967600	0.9931591238350704
chr1	167966700	167967700	0.7097579311760267
chr1	167967800	167968800	0.5319671357171255
chr1	167967900	167968900	0.1963021091560519
chr1	167968000	167969000	-0.4230752747188589
chr1	167968100	167969100	-1.1557917443271335
chr1	167968200	167969200	-0.9562358398954932
chr1	167968300	167969300	-0.8732184448243733
chr1	167968400	167969400	-1.6221923748656544
chr1	167968500	167969500	-1.815785255123077
chr1	167968600	167969600	-1.5249936387770242
chr1	167968700	167969700	-1.2659705635656875
chr1	167968800	167969800	-1.3228066862895012
chr1	167968900	167969900	-1.0033035726867323
chr1	167969000	167970000	-0.5718703658378353
chr1	167969100	167970100	0.1624058007585881
chr1	167969200	167970200	-0.15650433822414642
chr1	167969300	167970300	0.035314078178896015
chr1	167969400	167970400	0.7690301639105679
chr1	167969500	167970500	1.1929407832991743
chr1	167969600	167970600	1.019144434233804
chr1	167969700	167970700	0.7006595316432642
chr1	167969800	167970800	0.7677481347891641
chr1	167969900	167970900	0.399172546445244
chr1	167970000	167971000	0.2798249558482721
chr1	167970100	167971100	0.2831210287571244
chr1	167970200	167971200	0.6580393521507167
chr1	167970300	167971300	0.5076942577228464
chr1	167970400	167971400	0.6081848751775865
chr1	167970500	167971500	0.54410600384705
chr1	167970600	167971600	0.2180086712722888
chr1	167970700	167971700	0.0443479156593133
chr1	167970800	167971800	-0.008632639668347116
chr1	167970900	167971900	-0.1343970294704935
chr1	167971000	167972000	0.2977029561067931
chr1	167971100	167972100	-0.4585997119268498
chr1	167971200	167972200	-0.24151976157047034
chr1	167971300	167972300	-0.43097652806428177
chr1	167971400	167972400	-1.0776607852307367
chr1	167971500	167972500	-1.3842439366094093
chr1	167971600	167972600	-1.1726269773357334
chr1	167971700	167972700	-0.7200447593474983
chr1	167971800	167972800	-0.3823507394443924
chr1	167971900	167972900	0.07430723130739632
chr1	167972000	167973000	-0.44659166007014117
chr1	167972100	167973100	0.05983312747033714
chr1	167972200	167973200	-0.19236418055018195
chr1	167972300	167973300	0.1703850474913617
chr1	167972400	167973400	0.9645520594190188
chr1	167972500	167973500	0.6554827599277445
chr1	167972600	167973600	0.30166440494609803
chr1	167972700	167973700	-0.4746367120457183
chr1	167972800	167973800	-0.8763202690735004
chr1	167972900	167973900	-1.172686857038472
chr1	167973000	167974000	-1.204878963137165
chr1	167973100	167974100	-1.5822472326078822
chr1	167973200	167974200	-1.5311268397980335
chr1	167973300	167974300	-1.879909108942728
chr1	167973400	167974400	-2.598957724919828
chr1	167973500	167974500	-1.9072550577224496
chr1	167973600	167974600	-1.7301401518554058
chr1	167973700	167974700	-1.5825898876660682
chr1	167973800	167974800	-1.5802293136379413
chr1	167973900	167974900	-1.0934359731376275
chr1	167974000	167975000	-0.2765459984718577
chr1	167974100	167975100	0.5110632612565014
chr1	167974200	167975200	-0.18715050460955104
chr1	167974300	167975300	-0.026905169998309046
chr1	167974400	167975400	0.34586292184256523
chr1	167974500	167975500	-0.5920287329390936
chr1	167974600	167975600	-0.8587640166558282
chr1	167974700	167975700	-0.7460092139381871
chr1	167974800	167975800	-0.3873195895691636
chr1	167974900	167975900	-1.0871625406301173
chr1	167975000	167976000	-2.2423322109418695
chr1	167975100	167976100	-2.54805631315586
chr1	167975200	167976200	-1.34875936748187
chr1	167975300	167976300	-0.7873397720340872
chr1	167975400	167976400	-0.6782057875964166
chr1	167975500	167976500	-0.4700198018544195
chr1	167975600	167976600	-0.5888988110404666
chr1	167975700	167976700	-0.3082533100763648
chr1	167975800	167976800	-0.6618253716644008
chr1	167977200	167978200	-0.11768417418986908
chr1	167977300	167978300	-0.7781979462379375
chr1	167977400	167978400	-0.7629368243381991
chr1	167977500	167978500	-0.8234102305029831
chr1	167977600	167978600	-1.1824595901291748
chr1	167977700	167978700	-1.4006793330984162
chr1	167977800	167978800	-0.5042225196715516
chr1	167977900	167978900	0.14039111916845864
chr1	167978000	167979000	0.5836592662903517
chr1	167978100	167979100	0.1234666612085153
chr1	167978200	167979200	-0.09618353426500624
chr1	167978300	167979300	0.0026073297902600703
chr1	167978400	167979400	-0.5358230744780457
chr1	167978500	167979500	-0.5320552045545268
chr1	167978600	167979600	-0.7013333697327074
chr1	167978700	167979700	-1.128437577416342
chr1	167978800	167979800	-1.4282874493062412
chr1	167978900	167979900	-1.7456069824466534
chr1	167979000	167980000	-0.7988198020950386
chr1	167979100	167980100	-0.3756935338150997
chr1	167979200	167980200	0.17494859311151878
chr1	167979300	167980300	0.5400308234365973
chr1	167979400	167980400	0.6115797084412954
chr1	167979500	167980500	-0.15885008675107168
chr1	167979600	167980600	0.16678830683246476
chr1	167979700	167980700	0.571939290897474
chr1	167979800	167980800	0.04957922781000434
chr1	167979900	167980900	-0.4483255375862059
chr1	167981000	167982000	1.2166853430150224
chr1	167981100	167982100	1.1557361917538298
chr1	167981200	167982200	0.7540074210485499
chr1	167981300	167982300	1.3664585801291504
chr1	167981400	167982400	1.250906108203953
chr1	167981500	167982500	0.9115708883376116
chr1	167981600	167982600	1.076455710580809
chr1	167981700	167982700	0.8177341527322677
chr1	167981800	167982800	1.2828005066447499
chr1	167981900	167982900	0.6934081648884685
chr1	167982000	167983000	0.34085146126856863
chr1	167982100	167983100	0.8398555786874884
chr1	167982200	167983200	0.8815038015047183
chr1	167982300	167983300	0.5065690748975471
chr1	167982400	167983400	1.0146761475782815
chr1	167982500	167983500	1.5254209134232262
chr1	167982600	167983600	1.1252458696805443
chr1	167982700	167983700	0.9201359644794198
chr1	167982800	167983800	0.4739407385120138
chr1	167982900	167983900	0.7898042443072771
chr1	167983000	167984000	0.4835299238410496
chr1	167983100	167984100	-0.1143044500652476
chr1	167983200	167984200	-0.04322215762458252
chr1	167983300	167984300	-0.11281513346142015
chr1	167983400	167984400	-0.4758718781356162
chr1	167983500	167984500	-1.0407489959142782
chr1	167983600	167984600	-1.0963708673896948
chr1	167983700	167984700	-1.1501911492145678
chr1	167983800	167984800	-1.2893816121696524
chr1	167983900	167984900	-0.9339385421126518
chr1	167984000	167985000	-0.8283564566382776
chr1	167984100	167985100	-1.189606979189904
chr1	167984200	167985200	-1.0043107482163751
chr1	167984300	167985300	-0.5834393197950024
chr1	167984400	167985400	-1.1316430138934586
chr1	167984500	167985500	-1.031358472891828
chr1	167984600	167985600	-0.908660236560472
chr1	167984700	167985700	-0.4801778220076834
chr1	167984800	167985800	-0.6937706101180925
chr1	167984900	167985900	-0.9664397111907396
chr1	167985000	167986000	-1.2262958780903936
chr1	167985100	167986100	-0.6083571796276108
chr1	167985200	167986200	-1.1527493830765487
chr1	167985300	167986300	-2.1096605879302763
chr1	167985400	167986400	-1.2764995779633015
chr1	167985500	167986500	-0.6207011485879339
chr1	167985600	167986600	-0.815574820995131
chr1	167985700	167986700	-0.8681298130705146
chr1	167985800	167986800	-0.4677570888005544
chr1	167985900	167986900	-0.16867504643091644
chr1	167986000	167987000	-0.4302353708583423
chr1	167986100	167987100	-0.3971703274072408
chr1	167986200	167987200	-0.2983486036492848
chr1	167986300	167987300	-0.046241781666718704
chr1	167986400	167987400	-0.6399654441768288
chr1	167986500	167987500	-0.840323936435578
chr1	167986600	167987600	-0.27904417713108104
chr1	167986700	167987700	-0.12625604193491902
chr1	167986800	167987800	-0.334285979009563
chr1	167986900	167987900	-0.21313342911514485
chr1	167987000	167988000	0.8989193260757634
chr1	167987100	167988100	0.7017867840088081
chr1	167987200	167988200	0.09529646711791057
chr1	167987300	167988300	0.2949697773559869
chr1	167987400	167988400	1.043803040245227
chr1	167987500	167988500	1.4533150484050883
chr1	167987600	167988600	1.0242383950223861
chr1	167987700	167988700	0.7802602376763587
chr1	167987800	167988800	0.7753068089072657
chr1	167987900	167988900	0.7650540229577227
chr1	167988000	167989000	0.26408372444273714
chr1	167988100	167989100	0.5350519332066812
chr1	167988200	167989200	1.0528704346573932
chr1	167988300	167989300	1.3105960885202428
chr1	167988400	167989400	0.5868953992516143
chr1	167988500	167989500	-0.2257032935277366
chr1	167988600	167989600	-0.3364804250639784
chr1	167988700	167989700	-0.2109908178462452
chr1	167988800	167989800	0.14483806103497607
chr1	167988900	167989900	0.07942273721483087
chr1	167989000	167990000	0.1752288590377002
chr1	167989100	167990100	-0.2936402471920178
chr1	167989200	167990200	-0.8101749005172891
chr1	167989300	167990300	-1.0944846544929343
chr1	167989400	167990400	-0.6516113916559435
chr1	167989500	167990500	-0.5986267755233874
chr1	167989600	167990600	-0.12875876355355628
chr1	167989700	167990700	-0.3820557454577357
chr1	167989800	167990800	-0.1153766037720813
chr1	167989900	167990900	-0.17638355022319666
chr1	167990000	167991000	0.3506617653287731
chr1	167990100	167991100	0.8994912113098336
chr1	167990200	167991200	1.4554156511422394
chr1	167990300	167991300	2.39363178783698
chr1	167990400	167991400	2.4518634881150136
chr1	167990500	167991500	2.189475214383609
chr1	167990600	167991600	2.0079236339778848
chr1	167990700	167991700	2.358063460604348
chr1	167990800	167991800	1.6195133816730685
chr1	167990900	167991900	1.8352066285785285
chr1	167991000	167992000	1.6841492042017014
chr1	167991100	167992100	1.4616032479265049
chr1	167991200	167992200	1.3482639250475392
chr1	167991300	167992300	0.7016684212621673
chr1	167991400	167992400	0.8313936603802055
chr1	167991500	167992500	1.2764281237879265
chr1	167991600	167992600	0.5074404651987805
chr1	167991700	167992700	0.2235193075381503
chr1	167991800	167992800	0.8851415155099447
chr1	167991900	167992900	-0.16213350086000505
chr1	167992000	167993000	-1.091101027916715
chr1	167992100	167993100	-1.4176746215275533
chr1	167992200	167993200	-0.7241005821594481
chr1	167992300	167993300	-0.9540529356832816
chr1	167992400	167993400	-0.526850619144842
chr1	167992500	167993500	-0.13901206495814775
chr1	167992600	167993600	0.7119611796970334
chr1	167992700	167993700	1.2406991240346446
chr1	167992800	167993800	0.896090410225001
chr1	167992900	167993900	1.5715013407274026
chr1	167993000	167994000	2.5051978371445522
chr1	167993100	167994100	2.4452515356572557
chr1	167993200	167994200	1.8179521933310767
chr1	167993300	167994300	2.1659315368045418
chr1	167993400	167994400	1.3445159419903403
chr1	167993500	167994500	0.910928031665662
chr1	167993600	167994600	0.3927709405233406
chr1	167993700	167994700	-0.2735405398303941
chr1	167993800	167994800	-0.12054428743330785
chr1	167993900	167994900	0.10204909908408323
chr1	167994000	167995000	-0.31623259925765856
chr1	167994100	167995100	0.13385493845957844
chr1	167994200	167995200	0.2785935769451214
chr1	167994300	167995300	-0.4239349096708727
chr1	167994400	167995400	-0.3228656930892984
chr1	167994500	167995500	-0.2614683692578405
chr1	167994600	167995600	0.04296019495969743
chr1	167994700	167995700	0.01555062079736133
chr1	167994800	167995800	-0.2417096969198003
chr1	167994900	167995900	-0.14918636068749005
chr1	167995000	167996000	0.17672852657116608
chr1	167995100	167996100	-0.2775414497811081
chr1	167995200	167996200	-0.1864213040874584
chr1	167995500	167996500	0.7159439258617722
chr1	167995600	167996600	0.3835833884839397
chr1	167995700	167996700	-0.03081080391086948
chr1	167995800	167996800	0.14581700973726394
chr1	167995900	167996900	-0.029575653667255473
chr1	167996000	167997000	-0.7462969113273878
chr1	167996100	167997100	-0.5230638022960246
chr1	167996200	167997200	-0.20607992202509492
chr1	167996300	167997300	-1.1238221495990708
chr1	167996400	167997400	-0.935643184141762
chr1	167996500	167997500	-1.0267305714691315
chr1	167996600	167997600	-0.4543869047049647
chr1	167996700	167997700	-0.004982875746373014
chr1	167996800	167997800	-0.1889319989778689
chr1	167996900	167997900	-0.32463501276301066
chr1	167997000	167998000	0.41974049196967506
chr1	167997100	167998100	0.3771169098490548
chr1	167997200	167998200	-0.30732368732356513
chr1	167997300	167998300	0.9376212134686998
chr1	167997400	167998400	1.0465380759186669
chr1	167997500	167998500	1.0453803671584805
chr1	167997600	167998600	1.1461705345080921
chr1	167997700	167998700	1.1205671012730434
chr1	167997800	167998800	1.5684941997544315
chr1	167997900	167998900	1.2114264788558513
chr1	167998000	167999000	1.069680674463284
chr1	167998100	167999100	1.2382382381876336
chr1	167998200	167999200	1.7502776670234337
chr1	167998300	167999300	0.9074728910468374
chr1	167998400	167999400	0.4189030201284922
chr1	167998500	167999500	-0.28769308453598913
chr1	167998600	167999600	-0.4088531816218621
chr1	167998700	167999700	-0.7500372275881018
chr1	167998800	167999800	-0.7948587753559877
chr1	167998900	167999900	-0.16803265346056154
chr1	167999000	168000000	-0.12779017206401824
chr1	167999100	168000100	0.16872310302378235
chr1	167999200	168000200	0.29176663018052995
chr1	167999300	168000300	0.9331862162514604
chr1	167999400	168000400	1.177100353476156
chr1	167999500	168000500	1.6200615961254945
chr1	167999600	168000600	1.5475039257728889
chr1	167999700	168000700	2.027134216922329
chr1	167999800	168000800	1.7631774801885118
chr1	167999900	168000900	1.7554240411947653
chr1	168000000	168001000	1.434955572865153
chr1	168000100	168001100	1.1249438153615037
chr1	168000200	168001200	0.9276552706772372
chr1	168000300	168001300	0.8018586721759676
chr1	168000400	168001400	0.8132377676203674
chr1	168000500	168001500	0.5632955362787885
chr1	168000600	168001600	0.701010301278816
chr1	168000700	168001700	0.15071164763153574
chr1	168000800	168001800	0.04724268637874212
chr1	168000900	168001900	-0.014580896962972947
chr1	168001000	168002000	-0.3062865008726836
chr1	168001100	168002100	-0.204847734043424
chr1	168001200	168002200	-0.25013926890203425
chr1	168001300	168002300	-0.4141929179597516
chr1	168001400	168002400	-0.60111090276888
chr1	168001500	168002500	0.3890333350653064
chr1	168001600	168002600	1.697534847255278
chr1	168001700	168002700	2.377721826416461
chr1	168001800	168002800	3.0598148498958744
chr1	168001900	168002900	2.6934800607669502
chr1	168002000	168003000	3.252005976203382
chr1	168002100	168003100	2.744130797021179
chr1	168002200	168003200	2.971820154151525
chr1	168002300	168003300	2.7342994412423156
chr1	168002400	168003400	2.6546715323441568
chr1	168002500	168003500	2.2627791861803765
chr1	168002600	168003600	0.7226025403719724
chr1	168002700	168003700	0.4940248718899322
chr1	168002800	168003800	0.007157035544487027
chr1	168002900	168003900	-0.04781633278241969
chr1	168003000	168004000	0.5859797771966423
chr1	168003100	168004100	1.1479241960766349
chr1	168003200	168004200	1.0286292673731203
chr1	168003300	168004300	0.7507251433149476
chr1	168003400	168004400	0.6841218351613294
chr1	168003500	168004500	0.4955931785874192
chr1	168003600	168004600	0.4140641582889872
chr1	168003700	168004700	0.009787294085415984
chr1	168003800	168004800	0.015309578879877873
chr1	168003900	168004900	0.6826838070394018
chr1	168004000	168005000	0.2799598521943856
chr1	168004100	168005100	0.1866232472874464
chr1	168004200	168005200	0.7628912159747523
chr1	168004300	168005300	1.0513833740593088
chr1	168004400	168005400	1.1912051557059948
chr1	168004500	168005500	1.3126428330493292
chr1	168004600	168005600	1.0060385331265842
chr1	168004700	168005700	1.5106038680807798
chr1	168004800	168005800	1.6032283213492475
chr1	168004900	168005900	1.0939793425278057
chr1	168005000	168006000	0.7504703974133649
chr1	168005100	168006100	0.6200631420669723
chr1	168005200	168006200	0.6162649920316123
chr1	168005300	168006300	0.4336880945108369
chr1	168005400	168006400	0.5007763951265234
chr1	168005500	168006500	0.5246641845989547
chr1	168005600	168006600	0.8397426268307546
chr1	168005700	168006700	0.813902185752925
chr1	168005800	168006800	1.3928927062731424
chr1	168005900	168006900	1.256552487824164
chr1	168006000	168007000	1.2110373233284069
chr1	168006100	168007100	2.055272654932004
chr1	168006200	168007200	0.812888747734925
chr1	168006300	168007300	1.0114605636693996
chr1	168006400	168007400	1.0868059307659117
chr1	168006500	168007500	1.3452150021412022
chr1	168006600	168007600	1.0832622308021942
chr1	168006700	168007700	0.6466223007409
chr1	168006800	168007800	-0.10748416643430887
chr1	168006900	168007900	0.14149391261831687
chr1	168009500	168010500	1.0090624109649573
chr1	168009600	168010600	1.0822097247989448
chr1	168009700	168010700	1.1878463074151269
chr1	168009800	168010800	1.7266806855933785
chr1	168009900	168010900	1.33740291207957
chr1	168010000	168011000	1.353023603124928
chr1	168010100	168011100	0.8532998161176076
chr1	168011200	168012200	0.7176481449094447
chr1	168011300	168012300	0.31604706807196803
chr1	168011400	168012400	-0.5373602365504678
chr1	168011500	168012500	-0.19402521632835454
chr1	168011600	168012600	-0.22728669633930304
chr1	168011700	168012700	-0.5927041703662689
chr1	168011800	168012800	-0.6063191491284705
chr1	168011900	168012900	-1.0507482739845266
chr1	168012000	168013000	-0.5234616210793003
chr1	168012100	168013100	-0.1962444493390424
chr1	168012200	168013200	-0.9226024841036208
chr1	168012300	168013300	-0.6838161059662675
chr1	168012400	168013400	0.12969540212852598
chr1	168012500	168013500	0.5235245004804454
chr1	168012600	168013600	-0.07799911704515114
chr1	168012700	168013700	0.3150567425324793
chr1	168012800	168013800	0.4442866588540981
chr1	168012900	168013900	0.7529152728785503
chr1	168013000	168014000	0.713871906024924
chr1	168013100	168014100	0.9442326756645328
chr1	168013200	168014200	1.795232111010324
chr1	168013300	168014300	1.9875551698072147
chr1	168013400	168014400	1.862303520226086
chr1	168013500	168014500	1.6426090196491532
chr1	168013600	168014600	1.9138322069597655
chr1	168013700	168014700	1.7583967571690469
chr1	168013800	168014800	1.3800604754321697
chr1	168013900	168014900	1.1345671767630523
chr1	168014000	168015000	0.7608946908117752
chr1	168014100	168015100	0.5718265625342
chr1	168014200	168015200	-0.1442311928594943
chr1	168014300	168015300	-0.8758968799637942
chr1	168014400	168015400	-1.1074754262670408
chr1	168014500	168015500	-1.2899586969626369
chr1	168014600	168015600	-1.34873141106801
chr1	168014700	168015700	-1.2155140867403529
chr1	168014800	168015800	-0.7890106136760298
chr1	168014900	168015900	0.4009545293701605
chr1	168015000	168016000	0.7553747253907266
chr1	168015100	168016100	1.0799914115303124
chr1	168015200	168016200	1.0118137030376697
chr1	168015300	168016300	1.7962218805913326
chr1	168015400	168016400	1.974497069766036
chr1	168015500	168016500	1.989341744842064
chr1	168015600	168016600	2.0247559448845984
chr1	168015700	168016700	2.2463257909033363
chr1	168015800	168016800	1.9841178770640857
chr1	168015900	168016900	1.1152293478173363
chr1	168016000	168017000	0.5868110767585348
chr1	168016100	168017100	0.23254230854927205
chr1	168016200	168017200	0.7129254234426964
chr1	168016300	168017300	0.3596582293447285
chr1	168016400	168017400	0.10561947144683648
chr1	168016500	168017500	-0.5499766224720213
chr1	168016600	168017600	-0.4541663903609995
chr1	168016700	168017700	-0.7648714440167287
chr1	168016800	168017800	-0.8898875935186439
chr1	168016900	168017900	-1.0988566732935985
chr1	168017000	168018000	-1.5684467760877143
chr1	168017100	168018100	-1.4998009334619284
chr1	168017200	168018200	-1.7926650579793542
chr1	168017300	168018300	-1.3904948959633034
chr1	168017400	168018400	-1.974106141160509
chr1	168017500	168018500	-1.5505729308419354
chr1	168017600	168018600	-1.7226294995986886
chr1	168017700	168018700	-1.7113324228218103
chr1	168017800	168018800	-1.7754276171491823
chr1	168017900	168018900	-1.6548855002161926
chr1	168018000	168019000	-0.713549437735661
chr1	168018100	168019100	-0.3366096958623858
chr1	168018200	168019200	0.0725918445795581
chr1	168018300	168019300	-0.4224303099653312
chr1	168018400	168019400	0.10583662734661158
chr1	168018500	168019500	0.2879640453280452
chr1	168018600	168019600	0.5436250515546142
chr1	168018700	168019700	0.652863649301989
chr1	168018800	168019800	0.7924696480687787
chr1	168018900	168019900	0.35725674874100205
chr1	168019000	168020000	0.18846530377235338
chr1	168019100	168020100	-0.26313372647693684
chr1	168019200	168020200	-0.24757020024748005
chr1	168019300	168020300	0.06095334495606791
chr1	168019400	168020400	-0.3209876974559289
chr1	168019500	168020500	-0.09672890065417787
chr1	168019600	168020600	-0.6382310916654981
chr1	168019700	168020700	-0.04887925048335109
chr1	168019800	168020800	0.4645819383997588
chr1	168019900	168020900	0.8600131801087734
chr1	168020000	168021000	0.34562947751378437
chr1	168020100	168021100	-0.01826593717588701
chr1	168020200	168021200	0.03125972303036599
chr1	168020300	168021300	-0.4788114016854607
chr1	168020400	168021400	0.3517646590428952
chr1	168020500	168021500	-0.15580903595252424
chr1	168020600	168021600	0.4941923269111024
chr1	168020700	168021700	-0.013558080600001056
chr1	168020800	168021800	-0.8186434631632045
chr1	168020900	168021900	-0.6280868310576735
chr1	168021000	168022000	-0.02900979633919713
chr1	168021100	168022100	0.2113597879767508
chr1	168021200	168022200	0.02441428377575506
chr1	168021300	168022300	0.7973069657451047
chr1	168021400	168022400	0.6135196662672032
chr1	168021500	168022500	0.7105984178046892
chr1	168021600	168022600	0.3757719481502777
chr1	168021700	168022700	0.2120281410468237
chr1	168021800	168022800	0.13948846302527235
chr1	168021900	168022900	0.046994630260380886
chr1	168022000	168023000	-0.08305609867196258
chr1	168022100	168023100	0.3211902616765121
chr1	168022200	168023200	0.5636327302519698
chr1	168022300	168023300	0.3801533434528426
chr1	168022400	168023400	-0.03845185848090149
chr1	168022500	168023500	0.15606926859219356
chr1	168022600	168023600	0.4616804150219295
chr1	168022700	168023700	0.7788008777392955
chr1	168022800	168023800	1.1989191799784775
chr1	168022900	168023900	1.636520751616565
chr1	168023000	168024000	1.930734141896047
chr1	168023100	168024100	2.10136073964688
chr1	168023200	168024200	1.880351134410497
chr1	168023300	168024300	1.9335890454088016
chr1	168023400	168024400	2.169111195445867
chr1	168023500	168024500	2.2599174563370243
chr1	168023600	168024600	2.170145537867544
chr1	168024300	168025300	1.2083561892554844
chr1	168024400	168025400	1.5404072267021307
chr1	168024500	168025500	1.4350124154353583
chr1	168024600	168025600	1.6627337668363944
chr1	168024700	168025700	0.953227186752061
chr1	168024800	168025800	0.2792792977333855
chr1	168024900	168025900	0.07195539202963183
chr1	168025000	168026000	-0.2592856098299613
chr1	168025100	168026100	-0.2503586538246532
chr1	168025200	168026200	-0.17880207844923116
chr1	168025300	168026300	0.0883521097140965
chr1	168025400	168026400	-0.06756646012791133
chr1	168025500	168026500	0.3326226690467976
chr1	168025600	168026600	0.10438246211347277
chr1	168025700	168026700	0.4753888569775475
chr1	168025800	168026800	1.1337120380422954
chr1	168025900	168026900	1.1230272265936367
chr1	168026000	168027000	1.5944484037736706
chr1	168026100	168027100	1.786051644140851
chr1	168026200	168027200	1.8124222232864675
chr1	168026300	168027300	1.4167062157687162
chr1	168026400	168027400	0.912483285477943
chr1	168026500	168027500	0.5153184615833112
chr1	168026600	168027600	0.4921485105618079
chr1	168026700	168027700	0.7399758889391249
chr1	168026800	168027800	-0.05782702102547551
chr1	168026900	168027900	0.1484042940392229
chr1	168027000	168028000	0.014373442277213596
chr1	168027100	168028100	-0.3628505383340641
chr1	168027200	168028200	-1.2650677113058997
chr1	168027300	168028300	-1.2847371852014289
chr1	168027400	168028400	-0.8208997197418756
chr1	168027500	168028500	-1.214640260339739
chr1	168027600	168028600	-1.7507589692415897
chr1	168027700	168028700	-1.6319277550640618
chr1	168027800	168028800	-1.1108187936845029
chr1	168027900	168028900	-1.555168195044799
chr1	168028000	168029000	-1.6693897094126275
chr1	168028100	168029100	-1.7744616692475743
chr1	168028200	168029200	-1.1980770213402203
chr1	168028300	168029300	-1.397067371843406
chr1	168028400	168029400	-1.2608064067194524
chr1	168028500	168029500	-1.0090110129103824
chr1	168028600	168029600	-0.9247848253036908
chr1	168028700	168029700	-1.1152709747458274
chr1	168028800	168029800	-0.19773100198766247
chr1	168028900	168029900	0.6686644616079473
chr1	168029000	168030000	1.0056721892034164
chr1	168029100	168030100	1.2973142257980057
chr1	168029200	168030200	1.1300409866917067
chr1	168029300	168030300	1.4018380235146903
chr1	168029400	168030400	0.9839968984879852
chr1	168029500	168030500	0.9791959420415822
chr1	168029600	168030600	1.0747015912866584
chr1	168029700	168030700	-0.044478659844571763
chr1	168029800	168030800	-0.9707471238682944
chr1	168029900	168030900	-1.8236445364300529
chr1	168030000	168031000	-2.0871450999262953
chr1	168030100	168031100	-1.8010793800576472
chr1	168030200	168031200	-2.369729002007368
chr1	168030300	168031300	-2.511743518513734
chr1	168030400	168031400	-1.8830670736347863
chr1	168030500	168031500	-1.8720695742509577
chr1	168030600	168031600	-1.4898477316164458
chr1	168030700	168031700	-0.540160317778541
chr1	168030800	168031800	-0.807328216610208
chr1	168030900	168031900	-0.15559460097606936
chr1	168031000	168032000	-0.43134592719417236
chr1	168031100	168032100	-1.2680449271866776
chr1	168031200	168032200	-0.8722936489621466
chr1	168031300	168032300	-1.4130186468291888
chr1	168031400	168032400	-2.084344952561283
chr1	168031500	168032500	-1.4880910180855864
chr1	168031600	168032600	-1.6135164780571
chr1	168031700	168032700	-1.5151224191897283
chr1	168031800	168032800	-0.7217929938739698
chr1	168031900	168032900	-0.8862136919135083
chr1	168032000	168033000	-0.6675050616436244
chr1	168032100	168033100	-1.2865066225907082
chr1	168032200	168033200	-1.2111429666409772
chr1	168032300	168033300	-0.732273724788682
chr1	168033000	168034000	-2.020664274157342
chr1	168033300	168034300	-1.2259803171035732
chr1	168033400	168034400	-1.0096022093342392
chr1	168033500	168034500	-0.6429193604827472
chr1	168033600	168034600	-1.2760244313613247
chr1	168033700	168034700	-1.4987686229976107
chr1	168033800	168034800	-1.5320975052162795
chr1	168033900	168034900	-1.1546392730833774
chr1	168034000	168035000	-0.46661902497479324
chr1	168034100	168035100	0.09504499579054893
chr1	168034200	168035200	0.6172480142371893
chr1	168034300	168035300	-0.0467107621595412
chr1	168034400	168035400	-0.31040706118343764
chr1	168034500	168035500	-0.744547838522785
chr1	168034600	168035600	-0.06769515400181787
chr1	168034700	168035700	0.14961370704783794
chr1	168034800	168035800	0.17983031173742434
chr1	168034900	168035900	0.6400999730227616
chr1	168035000	168036000	0.05331246369633842
chr1	168035100	168036100	-0.32411051759085546
chr1	168035200	168036200	-1.0900775638947755
chr1	168035300	168036300	-0.8808415299914637
chr1	168035400	168036400	-0.8327388250773162
chr1	168035500	168036500	-1.093870215340718
chr1	168035600	168036600	-1.7620022548206469
chr1	168035700	168036700	-2.1386877362739134
chr1	168035800	168036800	-2.7409079270092542
chr1	168035900	168036900	-2.8454351425517266
chr1	168036000	168037000	-2.4535704280835957
chr1	168036100	168037100	-2.2426469917296346
chr1	168036200	168037200	-1.55441769239723
chr1	168036300	168037300	-1.1951275714329057
chr1	168036400	168037400	-1.9866673936089208
chr1	168036500	168037500	-1.3086731578997923
chr1	168036600	168037600	-0.9113846647298612
chr1	168036700	168037700	-1.0400018192205849
chr1	168036800	168037800	-0.5228067366044428
chr1	168036900	168037900	-0.9426898367397588
chr1	168037000	168038000	-1.016285318630258
chr1	168037100	168038100	-1.1405476815388758
chr1	168037200	168038200	-0.7789356919753772
chr1	168037300	168038300	-1.8420872779369115
chr1	168037400	168038400	-0.6454452577858549
chr1	168037500	168038500	-0.4368107205191065
chr1	168037600	168038600	0.3195111119810895
chr1	168037700	168038700	1.1868139222647294
chr1	168037800	168038800	1.0326305706975598
chr1	168037900	168038900	1.278105661912312
chr1	168038000	168039000	1.779008542468925
chr1	168038100	168039100	2.215214928120944
chr1	168038200	168039200	2.2330703167033406
chr1	168038300	168039300	3.3093441709619213
chr1	168038400	168039400	2.550605978941261
chr1	168038500	168039500	2.159402635033739
chr1	168038600	168039600	1.52768118242576
chr1	168038700	168039700	1.168259757780732
chr1	168038800	168039800	1.4656576119970293
chr1	168038900	168039900	1.580513970064559
chr1	168039000	168040000	0.8154096696191953
chr1	168040900	168041900	0.42556912847064304
chr1	168041000	168042000	0.5746003318992717
chr1	168041100	168042100	0.9046823258725328
chr1	168041200	168042200	0.5769614202419463
chr1	168041300	168042300	1.0298756139872698
chr1	168042600	168043600	0.6676228144440852
chr1	168042700	168043700	0.5740938830205913
chr1	168042800	168043800	1.0143578982391317
chr1	168042900	168043900	1.5526448626445082
chr1	168043000	168044000	1.8707017866992737
chr1	168043100	168044100	1.4996129291882496
chr1	168043200	168044200	2.2666417017621487
chr1	168043300	168044300	2.28381290868792
chr1	168043400	168044400	1.8336177878046032
chr1	168043500	168044500	1.2204850585356086
chr1	168043600	168044600	1.5395616506059835
chr1	168043700	168044700	1.5097015076133793
chr1	168043800	168044800	0.8967676640319054
chr1	168043900	168044900	0.009044556977709122
chr1	168044000	168045000	-0.4906552874495657
chr1	168044100	168045100	-0.4227996371431798
chr1	168044200	168045200	-0.2183096366122144
chr1	168044300	168045300	0.05046864704790952
chr1	168044400	168045400	0.6274349774469902
chr1	168044500	168045500	0.4803342470370628
chr1	168044600	168045600	0.17025488250154905
chr1	168044700	168045700	0.29087137510470223
chr1	168044800	168045800	0.3741430486720341
chr1	168044900	168045900	0.8406284286496664
chr1	168045000	168046000	1.1804826469913867
chr1	168045100	168046100	1.6004284600009886
chr1	168045200	168046200	0.6092411260588055
chr1	168045300	168046300	0.427799508940224
chr1	168045400	168046400	0.15241427920758058
chr1	168045500	168046500	1.0714260607265769
chr1	168045600	168046600	0.3215664240473512
chr1	168045700	168046700	0.1586344130259947
chr1	168045800	168046800	0.6188036827780506
chr1	168045900	168046900	0.7898293996211818
chr1	168046000	168047000	0.8253063676403289
chr1	168046100	168047100	0.9089652116162072
chr1	168046200	168047200	1.4817119293269931
chr1	168046300	168047300	0.7781609247401843
chr1	168046400	168047400	0.8463522661026446
chr1	168046500	168047500	0.2921713015743653
chr1	168046600	168047600	1.1203052856615372
chr1	168046700	168047700	1.7652804952325185
chr1	168046800	168047800	1.0192460627549051
chr1	168046900	168047900	1.1904626186802552
chr1	168047000	168048000	1.5069037332845636
chr1	168047100	168048100	1.0273529686825729
chr1	168047200	168048200	1.2156857768487537
chr1	168047300	168048300	1.453028858409226
chr1	168047400	168048400	0.7266584369165401
chr1	168047500	168048500	0.90525834657896
chr1	168047600	168048600	0.5272267945478499
chr1	168047700	168048700	0.41663561531498944
chr1	168047800	168048800	1.1497867206065144
chr1	168047900	168048900	0.5441753496664768
chr1	168048000	168049000	-0.19718814908153195
chr1	168048100	168049100	0.2427613636665864
chr1	168048200	168049200	-0.4714053769451202
chr1	168048300	168049300	-0.6578131501417366
chr1	168048400	168049400	-0.03615493244541044
chr1	168050000	168051000	1.2401749692715085
chr1	168050100	168051100	0.9386765784108384
chr1	168050200	168051200	0.4975678632729176
chr1	168050300	168051300	-0.06351278062038204
chr1	168050400	168051400	0.0676469369073153
chr1	168050500	168051500	-0.10661427222915912
chr1	168050600	168051600	-0.7341143513633954
chr1	168050700	168051700	-0.658653945015396
chr1	168050800	168051800	-0.2446706938179889
chr1	168050900	168051900	0.09787438314488496
chr1	168051000	168052000	-0.19932068395503494
chr1	168051100	168052100	0.18887607605635648
chr1	168051200	168052200	-0.0912329621303342
chr1	168051400	168052400	0.6503746612219675
chr1	168051500	168052500	0.9038210300026228
chr1	168051800	168052800	1.1691192943663409
chr1	168051900	168052900	0.7070863166317685
chr1	168052000	168053000	0.4923719570265629
chr1	168052100	168053100	0.35239742377209426
chr1	168052200	168053200	0.8192100494309512
chr1	168052300	168053300	0.08629440997253894
chr1	168052400	168053400	0.5254425260350136
chr1	168052500	168053500	1.0396587483181927
chr1	168052600	168053600	0.6235059999169019
chr1	168052700	168053700	0.8866313827402775
chr1	168052800	168053800	1.2800238075773072
chr1	168052900	168053900	1.8372628714919328
chr1	168053000	168054000	2.0123456745712596
chr1	168053100	168054100	1.7718677262718523
chr1	168053200	168054200	1.4743387589806032
chr1	168053300	168054300	1.9119242794567173
chr1	168053400	168054400	1.837691377221853
chr1	168053500	168054500	1.5300687525828451
chr1	168053600	168054600	1.6759012873620651
chr1	168053700	168054700	0.35832872008684113
chr1	168053800	168054800	0.31387719522764257
chr1	168053900	168054900	-0.17121523208958794
chr1	168054000	168055000	-0.40017469660503713
chr1	168054100	168055100	-0.6435418938463874
chr1	168054200	168055200	-0.4493573544746381
chr1	168054300	168055300	-0.7007736229614661
chr1	168056500	168057500	-0.6628037834040087
chr1	168056600	168057600	-0.6894390007643567
chr1	168056700	168057700	-0.5877707295703781
chr1	168056800	168057800	-0.14996443151727712
chr1	168056900	168057900	0.31008983587497313
chr1	168057000	168058000	0.3163796133080306
chr1	168057100	168058100	0.6773216015460783
chr1	168057200	168058200	1.2090984259153643
chr1	168057300	168058300	1.7890194011262133
chr1	168057400	168058400	1.7477610714800749
chr1	168057500	168058500	1.2346606469135704
chr1	168057600	168058600	1.6080372048586469
chr1	168057700	168058700	1.5532285005259554
chr1	168057800	168058800	1.7168404067600866
chr1	168057900	168058900	1.3563043541658797
chr1	168058000	168059000	1.9094502215186964
chr1	168058100	168059100	1.2333055259367829
chr1	168058200	168059200	1.4212984360734982
chr1	168058300	168059300	1.9461944265613207
chr1	168058400	168059400	2.086247201834923
chr1	168058500	168059500	2.330385140675374
chr1	168058600	168059600	2.060296435616671
chr1	168058700	168059700	1.852668672548096
chr1	168058800	168059800	1.8195327031165651
chr1	168058900	168059900	2.0173977518745985
chr1	168059000	168060000	1.8879055760220995
chr1	168059100	168060100	1.7516355240309758
chr1	168059200	168060200	1.8519042242815533
chr1	168059300	168060300	0.8918754505274431
chr1	168059400	168060400	1.0572850062076096
chr1	168059500	168060500	1.2585756800980596
chr1	168059600	168060600	1.8240937253860745
chr1	168059700	168060700	1.91283815887088
chr1	168059800	168060800	1.984497159232697
chr1	168059900	168060900	2.0004049359441503
chr1	168060000	168061000	1.1681801169158905
chr1	168060100	168061100	1.9261594087891865
chr1	168060200	168061200	1.422619471818527
chr1	168060300	168061300	1.146842901796295
chr1	168060400	168061400	0.9792550355339686
chr1	168060500	168061500	0.9032998154127496
chr1	168060600	168061600	0.782450739529251
chr1	168060700	168061700	0.8209518535148846
chr1	168060800	168061800	0.6453405764229385
chr1	168060900	168061900	0.4019587823793149
chr1	168061000	168062000	1.2663481152588512
chr1	168061100	168062100	1.361470200662635
chr1	168061200	168062200	0.8698976168407796
chr1	168061300	168062300	1.408765227765004
chr1	168061400	168062400	1.323680949924512
chr1	168061500	168062500	1.3524622215025643
chr1	168061600	168062600	0.9651018450903368
chr1	168061700	168062700	1.1876151346984158
chr1	168061800	168062800	1.2593045748341631
chr1	168061900	168062900	1.0295801194344163
chr1	168062000	168063000	0.7192189154633878
chr1	168062100	168063100	0.7257272649316968
chr1	168062200	168063200	0.9390411835303392
chr1	168062300	168063300	0.7347373895763832
chr1	168062400	168063400	0.9989891200619602
chr1	168062500	168063500	0.7809433487480526
chr1	168062600	168063600	0.9016444762318202
chr1	168062700	168063700	0.8902651191969135
chr1	168062800	168063800	0.7124397662411315
chr1	168062900	168063900	1.2539105215123527
chr1	168063000	168064000	0.47393730300319226
chr1	168064200	168065200	0.8635349148468083
chr1	168064300	168065300	1.6904991868796742
chr1	168064400	168065400	1.8207513744024928
chr1	168064500	168065500	1.8952977547807257
chr1	168064600	168065600	1.5793333861421106
chr1	168064700	168065700	2.8305474845422927
chr1	168064800	168065800	3.0716541165584075
chr1	168064900	168065900	3.0127331357129594
chr1	168065000	168066000	3.2442568539944214
chr1	168065100	168066100	3.1911409123314405
chr1	168065200	168066200	2.7906985605212338
chr1	168065300	168066300	2.3263321085056248
chr1	168065400	168066400	1.9683317300945533
chr1	168065500	168066500	2.439654165813046
chr1	168065600	168066600	2.1294609270130045
chr1	168065700	168066700	1.1162283865378049
chr1	168065800	168066800	0.16069506994161545
chr1	168065900	168066900	0.2642270474392405
chr1	168066000	168067000	0.4224560015992741
chr1	168066100	168067100	-0.15934773595986007
chr1	168066200	168067200	-0.16952275131118755
chr1	168066300	168067300	-0.5171365435697992
chr1	168066400	168067400	-0.6700368674725016
chr1	168066500	168067500	-1.6247056042441326
chr1	168066600	168067600	-1.184548945744636
chr1	168066700	168067700	-1.2371784116384172
chr1	168066800	168067800	-0.5396385251265663
chr1	168066900	168067900	-0.77754609549988
chr1	168067000	168068000	-0.3656930994530358
chr1	168067100	168068100	-0.6453846105838882
chr1	168067200	168068200	-0.44885970106354817
chr1	168067300	168068300	0.2852113749429134
chr1	168067400	168068400	0.3298595710437983
chr1	168067500	168068500	0.954135760271838
chr1	168067600	168068600	0.6622744820334069
chr1	168067700	168068700	1.0628660995775947
chr1	168067800	168068800	0.9041524255931588
chr1	168067900	168068900	1.5381197328862442
chr1	168068000	168069000	1.080089106138698
chr1	168068100	168069100	1.6124269298075125
chr1	168068200	168069200	1.8113975632834989
chr1	168068300	168069300	1.5684050301437489
chr1	168068400	168069400	1.6315796887994658
chr1	168068500	168069500	1.6374736221230812
chr1	168068600	168069600	1.887363038534452
chr1	168068700	168069700	1.6733380002898102
chr1	168068800	168069800	1.3635063733422688
chr1	168068900	168069900	1.30131017510526
chr1	168069000	168070000	1.3688047522050089
chr1	168069100	168070100	1.55343774903166
chr1	168069200	168070200	1.4062548330218552
chr1	168069300	168070300	1.0337773577683853
chr1	168069400	168070400	0.9980560383637092
chr1	168069500	168070500	1.1509769506665612
chr1	168069600	168070600	1.1535626387764388
chr1	168069700	168070700	1.1856439594077894
chr1	168069800	168070800	1.9182619388738549
chr1	168069900	168070900	1.9671793892127287
chr1	168070000	168071000	2.161218156719126
chr1	168070100	168071100	2.2111880032796143
chr1	168070200	168071200	2.2885623216407835
chr1	168070300	168071300	3.1675682798721096
chr1	168070400	168071400	3.1385227421910096
chr1	168070500	168071500	2.4250622206153967
chr1	168070600	168071600	2.3277703447231755
chr1	168070700	168071700	1.8204348465033948
chr1	168070800	168071800	1.0204290976844386
chr1	168070900	168071900	1.0631302349879304
chr1	168071000	168072000	1.1177670291388428
chr1	168071100	168072100	1.0916939864310653
chr1	168071200	168072200	1.0146565347111087
chr1	168071300	168072300	0.6039858764558955
chr1	168072400	168073400	1.5773597738261498
chr1	168072500	168073500	1.8725880433919253
chr1	168072600	168073600	1.3054039943233862
chr1	168072700	168073700	1.8384965956536792
chr1	168072800	168073800	1.5680841711137938
chr1	168072900	168073900	1.5865453918078505
chr1	168073000	168074000	1.3184610611597067
chr1	168073900	168074900	-0.7732610744687776
chr1	168074000	168075000	-0.43280186265724596
chr1	168074100	168075100	-0.26858706909863744
chr1	168074200	168075200	-0.1116887438468605
chr1	168074300	168075300	-0.22724250195568044
chr1	168074400	168075400	0.26902994189181223
chr1	168074500	168075500	0.7017035068089049
chr1	168074600	168075600	1.261802933525096
chr1	168074700	168075700	1.1442125135271135
chr1	168074800	168075800	1.1463824807825054
chr1	168074900	168075900	1.299570093154344
chr1	168075000	168076000	1.3571950469816456
chr1	168075100	168076100	1.402453400375894
chr1	168075200	168076200	1.1070791585379212
chr1	168075300	168076300	1.2646409376258083
chr1	168075400	168076400	0.9225634963082076
chr1	168075500	168076500	0.5185069398314127
chr1	168075600	168076600	0.9185710599826152
chr1	168075700	168076700	1.2601563979051784
chr1	168075800	168076800	1.0267855604423335
chr1	168075900	168076900	0.8580267498330076
chr1	168076000	168077000	0.5397262568887368
chr1	168076100	168077100	0.5555091128562026
chr1	168076200	168077200	1.2362545481684148
chr1	168076300	168077300	1.3509076561799715
chr1	168076400	168077400	1.0636257179140771
chr1	168076500	168077500	1.484992362554958
chr1	168076600	168077600	1.2593107410372653
chr1	168076700	168077700	0.93600309038719
chr1	168076800	168077800	1.052789631601019
chr1	168076900	168077900	1.5880188939670108
chr1	168077000	168078000	1.1307083564540072
chr1	168077100	168078100	0.5632686648640558
chr1	168077200	168078200	-0.27417829097873514
chr1	168077300	168078300	-0.5799299331777337
chr1	168077400	168078400	-0.7561685683680666
chr1	168077500	168078500	-1.0293300015664186
chr1	168077600	168078600	-1.2869005438161432
chr1	168077700	168078700	-0.9947403055353372
chr1	168077800	168078800	-1.0352214771649355
chr1	168077900	168078900	-0.8958511933587663
chr1	168078000	168079000	-0.09513275680073818
chr1	168078100	168079100	0.036036560745177824
chr1	168078200	168079200	0.7689436091420458
chr1	168078300	168079300	1.0217785518731322
chr1	168078400	168079400	1.391196400150352
chr1	168078500	168079500	1.0833937464586687
chr1	168078600	168079600	1.5385874378502074
chr1	168078700	168079700	1.3256071022320368
chr1	168078800	168079800	1.4297374412230168
chr1	168078900	168079900	0.4865679827523302
chr1	168079000	168080000	0.5874923914667829
chr1	168079100	168080100	0.2570928094548067
chr1	168079200	168080200	-0.5478914283764478
chr1	168079300	168080300	-0.8022815425757657
chr1	168079400	168080400	-0.4248509613104191
chr1	168079500	168080500	-0.07384318178735008
chr1	168079600	168080600	-0.8091948550652021
chr1	168079700	168080700	-0.8493650040187288
chr1	168079800	168080800	-1.115146344888993
chr1	168079900	168080900	-0.4729816036111703
chr1	168080000	168081000	-0.8157559090498357
chr1	168080100	168081100	0.26951929615800163
chr1	168080200	168081200	0.8856916724062538
chr1	168080300	168081300	1.1031774185752243
chr1	168080400	168081400	0.8758607407750578
chr1	168080500	168081500	1.1753754891490684
chr1	168080600	168081600	1.3689635971712808
chr1	168080700	168081700	1.5947252444603457
chr1	168080800	168081800	1.8508551276348817
chr1	168080900	168081900	2.1015205249842404
chr1	168081000	168082000	2.585894267662109
chr1	168081100	168082100	2.0836029469148287
chr1	168081200	168082200	1.6939008851323945
chr1	168081300	168082300	1.872172141579575
chr1	168081400	168082400	1.9224589901156248
chr1	168081500	168082500	1.6625935689719868
chr1	168081600	168082600	1.9700316110697609
chr1	168081700	168082700	2.3258956541582503
chr1	168081800	168082800	2.5731155701312627
chr1	168081900	168082900	2.1120062927685948
chr1	168082000	168083000	1.7448185402231755
chr1	168082100	168083100	1.7551134543060054
chr1	168082200	168083200	2.472612461612958
chr1	168082300	168083300	2.4987593932626035
chr1	168082400	168083400	2.343179935426371
chr1	168082500	168083500	1.5180113869461984
chr1	168082600	168083600	1.266877774650083
chr1	168082700	168083700	1.1606116946481495
chr1	168082800	168083800	1.0610439381522516
chr1	168082900	168083900	1.251322124371697
chr1	168083000	168084000	1.3831051587269751
chr1	168083100	168084100	1.41703207870559
chr1	168083200	168084200	1.2183461087123606
chr1	168083300	168084300	1.448937186661847
chr1	168083400	168084400	1.6740317399956803
chr1	168083500	168084500	2.16158002974747
chr1	168083600	168084600	2.478584439554981
chr1	168083700	168084700	1.1616809472990732
chr1	168083800	168084800	0.8727013539832443
chr1	168083900	168084900	0.6104631803409971
chr1	168084000	168085000	0.1791391558672012
chr1	168084100	168085100	-0.1016427769749142
chr1	168084200	168085200	-0.13294617596290076
chr1	168084300	168085300	-0.2202307731364542
chr1	168084400	168085400	-0.03175581890075989
chr1	168084500	168085500	0.7405827106049794
chr1	168084600	168085600	1.0035463984209525
chr1	168084700	168085700	1.827513312999143
chr1	168084800	168085800	1.8899202994706337
chr1	168084900	168085900	2.248630132377512
chr1	168085000	168086000	2.097862565616569
chr1	168085100	168086100	2.1332128429650354
chr1	168085200	168086200	1.5393257441147494
chr1	168085300	168086300	1.1482389431402846
chr1	168085400	168086400	0.5013843900519538
chr1	168085500	168086500	-0.003939202263127566
chr1	168085600	168086600	-0.5267901678244773
chr1	168085700	168086700	-0.10760268849634436
chr1	168085800	168086800	0.08293634847829567
chr1	168085900	168086900	0.032403777126993744
chr1	168086000	168087000	0.6199132329433144
chr1	168086100	168087100	0.9070459662575576
chr1	168086200	168087200	1.706787274923821
chr1	168086300	168087300	1.992391350155892
chr1	168086400	168087400	2.804357362716468
chr1	168086500	168087500	3.0256718127919093
chr1	168086600	168087600	2.8585140227360752
chr1	168086700	168087700	2.245582548754339
chr1	168086800	168087800	2.2159263565956238
chr1	168086900	168087900	2.6036429861241026
chr1	168087000	168088000	2.0860888837309854
chr1	168087100	168088100	2.4719853248621297
chr1	168087200	168088200	2.0070765289037342
chr1	168087300	168088300	1.981531738062672
chr1	168087400	168088400	1.4298834503750777
chr1	168087500	168088500	1.3256991453428058
chr1	168087600	168088600	1.5628497265016994
chr1	168087700	168088700	1.6298988236555123
chr1	168087800	168088800	1.6812422454474822
chr1	168087900	168088900	1.8390547268763389
chr1	168088000	168089000	1.9551215210175086
chr1	168088100	168089100	1.2782320167222885
chr1	168088200	168089200	1.5043313557052898
chr1	168088300	168089300	1.3706079317354722
chr1	168088400	168089400	1.6830030446100983
chr1	168088500	168089500	1.5428480920947938
chr1	168088600	168089600	1.5320639587362497
chr1	168088700	168089700	1.9550162516740184
chr1	168088800	168089800	2.2128139258103183
chr1	168088900	168089900	1.8549534784058328
chr1	168089000	168090000	1.8410804235646547
chr1	168089100	168090100	2.5877910507801167
chr1	168089200	168090200	2.01734137774049
chr1	168089300	168090300	2.3406697190625767
chr1	168089400	168090400	1.6494120608192606
chr1	168089500	168090500	1.6755690883835104
chr1	168089600	168090600	1.8711960396882743
chr1	168089700	168090700	2.071950946176432
chr1	168089800	168090800	2.1179387512772814
chr1	168089900	168090900	1.9363948216287683
chr1	168090000	168091000	2.3219092040659426
chr1	168090100	168091100	1.5152006856914388
chr1	168090200	168091200	2.0709199598467816
chr1	168090300	168091300	1.796417976434666
chr1	168090400	168091400	1.766828618063541
chr1	168090500	168091500	1.6166934144924814
chr1	168090600	168091600	1.3756472069250856
chr1	168090700	168091700	1.3561467047417586
chr1	168090800	168091800	0.9286931306833486
chr1	168090900	168091900	1.5242782886905115
chr1	168091000	168092000	1.4483701113039493
chr1	168091100	168092100	2.3108669209697186
chr1	168091200	168092200	1.5950719332878356
chr1	168091300	168092300	2.0161229900407602
chr1	168091400	168092400	2.309927590193216
chr1	168091500	168092500	2.407414339879708
chr1	168091600	168092600	2.790185865646522
chr1	168091700	168092700	1.8400059264261261
chr1	168091800	168092800	1.896350345097135
chr1	168091900	168092900	1.3304661059073604
chr1	168092000	168093000	1.9857223807530502
chr1	168092100	168093100	2.1700450677931475
chr1	168092200	168093200	3.107659315400168
chr1	168092300	168093300	3.0635670265845563
chr1	168092400	168093400	2.7500042567122835
chr1	168092500	168093500	2.7522814676945906
chr1	168092600	168093600	2.7340873383280533
chr1	168092700	168093700	3.5229840160684454
chr1	168092800	168093800	3.3173173956641966
chr1	168092900	168093900	3.3031900569428565
chr1	168094000	168095000	1.7754128025536993
chr1	168094100	168095100	2.2109639156536107
chr1	168094200	168095200	1.7816778731429932
chr1	168094300	168095300	1.5433956156015198
chr1	168094400	168095400	1.2406935871325375
chr1	168094500	168095500	1.193131726472304
chr1	168094600	168095600	1.272824558280438
chr1	168094700	168095700	0.7089373384761378
chr1	168094800	168095800	0.3637584521971845
chr1	168094900	168095900	0.3109656166517076
chr1	168095000	168096000	0.439943647002308
chr1	168095100	168096100	0.3003506305600537
chr1	168096200	168097200	5.311113078010208
chr1	168096300	168097300	5.0372400813329055
chr1	168096400	168097400	5.050593926831326
chr1	168096500	168097500	4.7896797038315135
chr1	168096600	168097600	4.97619151528869
chr1	168096700	168097700	4.4170500178980925
chr1	168096800	168097800	3.858642135558583
chr1	168096900	168097900	4.052573794368547
chr1	168097000	168098000	3.85140774474129
chr1	168097100	168098100	3.0047683880680762
chr1	168097200	168098200	3.4555448268091755
chr1	168097300	168098300	3.5219287033995115
chr1	168097400	168098400	3.755582658837152
chr1	168097500	168098500	3.9799841310234663
chr1	168097600	168098600	4.221486036006688
chr1	168097700	168098700	4.357618163949087
chr1	168097800	168098800	4.215418156653045
chr1	168097900	168098900	4.435741926481751
chr1	168098000	168099000	4.122206007536379
chr1	168098100	168099100	3.6738666339232164
chr1	168098200	168099200	2.936086161588612
chr1	168098300	168099300	2.5509097280045685
chr1	168098400	168099400	2.139849950308624
chr1	168098500	168099500	2.075783697253742
chr1	168098600	168099600	1.2308670371428003
chr1	168098700	168099700	1.100478778081086
chr1	168098800	168099800	1.3794965144478228
chr1	168098900	168099900	1.038757436731078
chr1	168099000	168100000	0.509363219214848
chr1	168100400	168101400	1.85334335398373
chr1	168100500	168101500	1.8196623871609685
chr1	168100600	168101600	2.048423521229886
chr1	168100700	168101700	2.7304082525118925
chr1	168100800	168101800	2.695189122824404
chr1	168100900	168101900	2.6143324501786243
chr1	168101000	168102000	2.7502993933907907
chr1	168101100	168102100	3.236638703352159
chr1	168101200	168102200	3.5759600838506587
chr1	168101300	168102300	3.212442081821719
chr1	168101400	168102400	3.3768830842424618
chr1	168101500	168102500	3.416903899447453
chr1	168101600	168102600	3.375522241622373
chr1	168101700	168102700	3.661574017068409
chr1	168101800	168102800	3.7862781355653383
chr1	168101900	168102900	3.4739674562320917
chr1	168102000	168103000	3.1994520843050824
chr1	168102900	168103900	1.4739098721204578
chr1	168103000	168104000	2.3310335529450943
chr1	168103100	168104100	1.7343883150961732
chr1	168103200	168104200	1.3922079667765073
chr1	168103300	168104300	1.9444442941870232
chr1	168103400	168104400	1.8591296034018856
chr1	168103500	168104500	2.3701235023691543
chr1	168103600	168104600	2.8783012369346537
chr1	168103700	168104700	3.852803583996599
chr1	168103800	168104800	4.2942176603716185
chr1	168103900	168104900	4.277901576061779
chr1	168104000	168105000	3.2615978083873305
chr1	168104100	168105100	3.352065633047129
chr1	168104200	168105200	3.439362604642637
chr1	168104300	168105300	3.3043681560874933
chr1	168104400	168105400	3.312244621427567
chr1	168104500	168105500	2.79968243029574
chr1	168104600	168105600	2.17873462181722
chr1	168104700	168105700	1.6501234131472775
chr1	168104800	168105800	0.7312713583859217
chr1	168104900	168105900	0.6443340157743566
chr1	168105000	168106000	1.3528806860319706
chr1	168105100	168106100	1.5975126710188414
chr1	168105200	168106200	1.6518766320553664
chr1	168105300	168106300	1.0828658824682589
chr1	168105400	168106400	0.9283477801727732
chr1	168105500	168106500	0.9718183356152575
chr1	168105600	168106600	1.5502322844755374
chr1	168105700	168106700	1.403968935957427
chr1	168105800	168106800	1.8248822826315307
chr1	168105900	168106900	1.5910134345112452
chr1	168106000	168107000	1.3874971480871816
chr1	168106100	168107100	1.3580555999724355
chr1	168106200	168107200	1.4363277756001225
chr1	168106300	168107300	1.7255392360255382
chr1	168106400	168107400	2.123526854159137
chr1	168106500	168107500	3.071954418855006
chr1	168106600	168107600	2.9190184060996662
chr1	168106700	168107700	2.94074319055849
chr1	168106800	168107800	2.3478554680117014
chr1	168106900	168107900	2.4417168315087574
chr1	168107000	168108000	2.1426275085970454
chr1	168107100	168108100	1.7140326393458514
chr1	168107200	168108200	1.9777511515522976
chr1	168107300	168108300	1.7777478936907725
chr1	168107400	168108400	1.4924438509882545
chr1	168108600	168109600	2.9914071634394777
chr1	168108700	168109700	2.9097296088478832
chr1	168108800	168109800	2.2357967203202347
chr1	168108900	168109900	2.2940143301167826
chr1	168109000	168110000	2.080586523790112
chr1	168109100	168110100	3.0046660896975497
chr1	168109200	168110200	2.597454021568621
chr1	168109300	168110300	3.1407712814103537
chr1	168109400	168110400	2.9623253142145103
chr1	168109500	168110500	2.75257119260377
chr1	168110900	168111900	0.7469487143990822
chr1	168111000	168112000	0.703337032308002
chr1	168111100	168112100	0.21499756146203225
chr1	168111200	168112200	0.1867878039223423
chr1	168112600	168113600	1.079499349642998
chr1	168112700	168113700	1.7956292050712734
chr1	168112800	168113800	1.9464099404786688
chr1	168112900	168113900	1.4094490449563948
chr1	168113000	168114000	1.0841460955907085
chr1	168113100	168114100	1.7349872124193155
chr1	168113200	168114200	1.3942187647244206
chr1	168113300	168114300	1.38499756340541
chr1	168113400	168114400	1.579836966458631
chr1	168113500	168114500	1.9026739847954317
chr1	168113600	168114600	1.3623746837319477
chr1	168113700	168114700	0.6533764679617713
chr1	168113800	168114800	0.4354533728766831
chr1	168113900	168114900	0.4410090126407552
chr1	168114000	168115000	0.9512036080188233
chr1	168114100	168115100	1.4146085251972853
chr1	168114200	168115200	1.8963460749003689
chr1	168114300	168115300	1.459856937906124
chr1	168114400	168115400	1.5627042686084789
chr1	168114500	168115500	1.2165220021594547
chr1	168114600	168115600	0.9298183221718014
chr1	168114700	168115700	1.4706193890681356
chr1	168114800	168115800	1.6276149975472352
chr1	168114900	168115900	1.6344499229332432
chr1	168115000	168116000	1.1942491673933995
chr1	168115100	168116100	0.7420303300572946
chr1	168115200	168116200	0.4494381904553233
chr1	168115300	168116300	0.9119066351903632
chr1	168115400	168116400	0.7737502577360108
chr1	168115500	168116500	0.7377035682800036
chr1	168115600	168116600	0.8622511890475187
chr1	168115700	168116700	0.5693427184876121
chr1	168115800	168116800	0.3715079901063771
chr1	168115900	168116900	0.9060223290165008
chr1	168116000	168117000	0.8638611274953855
chr1	168116100	168117100	0.5362298998242708
chr1	168116200	168117200	0.5366669100134102
chr1	168116300	168117300	-0.05095895104758324
chr1	168116400	168117400	-0.5901501477327818
chr1	168116500	168117500	-0.5056013690371308
chr1	168116600	168117600	-1.2685942198510474
chr1	168116700	168117700	-1.4356438738979431
chr1	168116800	168117800	-1.2073809922902503
chr1	168116900	168117900	-0.8094868073343494
chr1	168117000	168118000	-1.0205700661740051
chr1	168117100	168118100	-1.168473189221351
chr1	168117200	168118200	-1.1113452206121055
chr1	168117300	168118300	-0.41816564853901417
chr1	168117400	168118400	0.221445341875267
chr1	168117500	168118500	-0.16357814573479768
chr1	168117600	168118600	0.9628834496287324
chr1	168117700	168118700	1.3742314905130963
chr1	168117800	168118800	1.1717603762036364
chr1	168117900	168118900	0.12978651671686708
chr1	168118000	168119000	0.6166471705601657
chr1	168118100	168119100	0.7020478611766985
chr1	168118200	168119200	0.8057292710710982
chr1	168119300	168120300	-0.28803129886224244
chr1	168119400	168120400	-0.3358233715088095
chr1	168119500	168120500	0.06319250294300978
chr1	168119600	168120600	0.08182828691969334
chr1	168119700	168120700	0.7442195409031797
chr1	168119800	168120800	1.2289236138386328
chr1	168119900	168120900	1.56786012186764
chr1	168120000	168121000	2.18233301068126
chr1	168120100	168121100	2.409837280678945
chr1	168120200	168121200	2.499865371460917
chr1	168120300	168121300	2.352210618633186
chr1	168120400	168121400	2.870050515561322
chr1	168120500	168121500	2.9041675861383505
chr1	168120600	168121600	3.097658588197361
chr1	168120700	168121700	2.7167101479643416
chr1	168120800	168121800	2.677055148777677
chr1	168120900	168121900	2.4999050506965084
chr1	168121000	168122000	2.8407011551554424
chr1	168121100	168122100	3.4909814509569337
chr1	168121200	168122200	3.582376165730102
chr1	168121300	168122300	3.728102668423193
chr1	168121400	168122400	2.784476016679773
chr1	168121500	168122500	2.8098953464068157
chr1	168121600	168122600	2.6547290345872754
chr1	168121700	168122700	2.564523946537532
chr1	168121800	168122800	1.52528247116575
chr1	168121900	168122900	1.5771935021237349
chr1	168122000	168123000	1.2087581738166273
chr1	168122100	168123100	0.5965039806944297
chr1	168122200	168123200	0.5339857867214939
chr1	168122300	168123300	0.5110392062892942
chr1	168122400	168123400	1.072339328230895
chr1	168122500	168123500	0.5181091643983805
chr1	168122600	168123600	1.1346278306578272
chr1	168122700	168123700	1.5210767039887916
chr1	168122800	168123800	2.210085936108244
chr1	168122900	168123900	2.457248960825545
chr1	168123000	168124000	1.8001728157682182
chr1	168123100	168124100	1.9063433526292264
chr1	168123200	168124200	1.9871434041977567
chr1	168123300	168124300	2.1802128874397293
chr1	168123400	168124400	1.7699930439976128
chr1	168123500	168124500	2.194984886944515
chr1	168123600	168124600	2.001386502963185
chr1	168123700	168124700	1.9402153785710483
chr1	168123800	168124800	1.9995610880528447
chr1	168123900	168124900	1.4836177873667018
chr1	168124000	168125000	2.3397146970974663
chr1	168124100	168125100	1.9913134926794565
chr1	168124200	168125200	1.755033581589586
chr1	168124300	168125300	1.8355167260272118
chr1	168124400	168125400	2.2403002988804914
chr1	168124500	168125500	1.9858069339658484
chr1	168124600	168125600	1.6009653713892138
chr1	168124700	168125700	0.9959614853752741
chr1	168124800	168125800	0.8879732589684368
chr1	168124900	168125900	0.7261585385073733
chr1	168125000	168126000	1.3960071197806487
chr1	168125100	168126100	1.6724300570629855
chr1	168125200	168126200	1.9130397050878798
chr1	168125300	168126300	1.4993580179671158
chr1	168125400	168126400	1.2341551740531451
chr1	168125500	168126500	1.3464784440923083
chr1	168125600	168126600	1.3787411010310493
chr1	168125700	168126700	2.1652900779255373
chr1	168125800	168126800	2.148981693944819
chr1	168125900	168126900	1.794316103302665
chr1	168126000	168127000	0.8708297281285671
chr1	168126100	168127100	0.8448819481196034
chr1	168126200	168127200	0.7182723185726397
chr1	168126300	168127300	0.9113957825683646
chr1	168126400	168127400	1.1912654376236391
chr1	168126500	168127500	1.4713705198881588
chr1	168126600	168127600	1.7150116663891852
chr1	168126700	168127700	1.6214354475264576
chr1	168126800	168127800	1.1123060496685124
chr1	168126900	168127900	1.6706993626056554
chr1	168127000	168128000	1.8873953899928582
chr1	168127100	168128100	2.0639672004413017
chr1	168127200	168128200	2.0389433798796754
chr1	168127300	168128300	1.4297962344429869
chr1	168127400	168128400	1.2524193411697009
chr1	168127500	168128500	1.101831187335912
chr1	168127600	168128600	0.7946440249987348
chr1	168127700	168128700	0.6484439970218934
chr1	168127800	168128800	1.4984282645315727
chr1	168127900	168128900	1.3163467771478652
chr1	168128000	168129000	1.4099175024190282
chr1	168128100	168129100	1.6248994691820886
chr1	168128200	168129200	1.8638810758399664
chr1	168128300	168129300	2.4344261988246028
chr1	168128400	168129400	2.776941752442895
chr1	168128500	168129500	2.69541483972722
chr1	168128600	168129600	2.9855919823947032
chr1	168128700	168129700	3.420264943093364
chr1	168128800	168129800	2.6043911605687016
chr1	168128900	168129900	2.840148578364828
chr1	168129000	168130000	2.5642449168790153
chr1	168129100	168130100	1.7651940192976805
chr1	168129200	168130200	1.8768043361483968
chr1	168129300	168130300	1.7571522634347827
chr1	168129400	168130400	1.6624655053851072
chr1	168129500	168130500	1.0186165505488574
chr1	168129600	168130600	0.5563436184624565
chr1	168129700	168130700	-0.7052039766307752
chr1	168129800	168130800	-0.092791950621519
chr1	168129900	168130900	-0.006880638733279483
chr1	168130000	168131000	0.5016459654382542
chr1	168130100	168131100	0.07408981685111661
chr1	168130200	168131200	-1.0022246855864962
chr1	168130300	168131300	-1.4691570818621429
chr1	168130400	168131400	-1.5832925573761951
chr1	168130500	168131500	-0.4789502200282373
chr1	168130600	168131600	-0.4245147640666627
chr1	168130700	168131700	0.31497843377171303
chr1	168130800	168131800	0.26395771400498114
chr1	168130900	168131900	-0.5755989432091883
chr1	168131000	168132000	-2.015718856320869
chr1	168131100	168132100	-1.384877937009517
chr1	168131200	168132200	-0.5564657218415536
chr1	168132600	168133600	2.3041318100736827
chr1	168132700	168133700	2.7197902237833738
chr1	168132800	168133800	3.0239404788235102
chr1	168132900	168133900	2.7681448040844794
chr1	168133000	168134000	2.682288447896982
chr1	168133100	168134100	2.158644925511443
chr1	168133200	168134200	2.053173988097106
chr1	168133300	168134300	2.1896479646051947
chr1	168133400	168134400	1.8191439298795928
chr1	168133500	168134500	1.6007118713402848
chr1	168133600	168134600	1.1273467193669748
chr1	168133700	168134700	0.8756427287960707
chr1	168133800	168134800	0.5716040537629129
chr1	168133900	168134900	0.5216684214914951
chr1	168134000	168135000	1.163577730503573
chr1	168134100	168135100	1.1267522938343262
chr1	168134200	168135200	1.322531512360394
chr1	168134300	168135300	1.44911581771397
chr1	168134400	168135400	2.20345757864064
chr1	168134500	168135500	2.122157491337951
chr1	168134600	168135600	2.3154902505546016
chr1	168134700	168135700	2.9481695568141086
chr1	168134800	168135800	2.7374075132426565
chr1	168134900	168135900	2.4362574563439514
chr1	168135000	168136000	1.8864215429054616
chr1	168135100	168136100	2.149267526319712
chr1	168135200	168136200	2.5978830005220166
chr1	168135300	168136300	2.702533420705268
chr1	168135400	168136400	2.4024779792235287
chr1	168135500	168136500	2.0510449357860256
chr1	168135600	168136600	1.4967228000700918
chr1	168135700	168136700	0.746377955623904
chr1	168135800	168136800	0.5310755366817266
chr1	168135900	168136900	1.5393552092527985
chr1	168137000	168138000	1.4046512018581754
chr1	168137100	168138100	1.760869679809153
chr1	168137200	168138200	1.6402274928382403
chr1	168137300	168138300	1.6796848612397828
chr1	168137400	168138400	1.1746170643362093
chr1	168137500	168138500	0.9989815085694518
chr1	168137600	168138600	0.7690623757329712
chr1	168137700	168138700	1.1077137665565668
chr1	168137800	168138800	1.5444730878013642
chr1	168137900	168138900	1.3526342769526902
chr1	168138000	168139000	1.2719928713120394
chr1	168138100	168139100	0.6823956118110405
chr1	168138200	168139200	0.5434620918623849
chr1	168138300	168139300	0.6768361475385739
chr1	168138400	168139400	1.221304271941776
chr1	168138500	168139500	1.7527336637510988
chr1	168138600	168139600	1.909259567809637
chr1	168138700	168139700	1.819007206172088
chr1	168138800	168139800	2.136476105052075
chr1	168138900	168139900	1.7187196443824058
chr1	168139000	168140000	1.5305374257913111
chr1	168139100	168140100	1.5540517343299198
chr1	168139200	168140200	2.0251094535984464
chr1	168139300	168140300	1.9689452439836703
chr1	168139400	168140400	1.994560505261989
chr1	168139500	168140500	1.9819194340717403
chr1	168139600	168140600	1.8638129244218
chr1	168139700	168140700	2.1924783818003304
chr1	168139800	168140800	1.3513050818675891
chr1	168139900	168140900	2.018979106002374
chr1	168140000	168141000	1.9263804864190108
chr1	168140100	168141100	1.8651303903474192
chr1	168140200	168141200	1.8583137575643995
chr1	168140300	168141300	1.4061641506071023
chr1	168140400	168141400	1.2782649566600175
chr1	168140500	168141500	1.2241739923301795
chr1	168140600	168141600	0.8689390505843618
chr1	168140700	168141700	0.4099050631138238
chr1	168140800	168141800	1.5373458234605617
chr1	168140900	168141900	1.2798554510664275
chr1	168141000	168142000	1.2566034098262675
chr1	168141100	168142100	1.701200400070416
chr1	168141200	168142200	1.362109507481973
chr1	168141300	168142300	2.0657690361577754
chr1	168141400	168142400	1.8373670337439039
chr1	168141500	168142500	1.3643988759044432
chr1	168141600	168142600	1.6990776564507335
chr1	168141700	168142700	1.2902191710689996
chr1	168141800	168142800	1.518749974837542
chr1	168141900	168142900	1.1424213976708535
chr1	168142900	168143900	0.5330614586990127
chr1	168143000	168144000	0.46156915720849245
chr1	168143100	168144100	0.20145012138580265
chr1	168143200	168144200	0.030130763319813306
chr1	168143300	168144300	-0.3088570676052508
chr1	168143400	168144400	0.1137524041652202
chr1	168143500	168144500	0.02402852470007869
chr1	168143600	168144600	0.7868324139620713
chr1	168143700	168144700	1.3084154250854902
chr1	168143800	168144800	1.8311378554005568
chr1	168143900	168144900	2.1419701727719227
chr1	168144000	168145000	2.1636173575887065
chr1	168144100	168145100	2.0580689958371283
chr1	168144200	168145200	2.3212844133803685
chr1	168144300	168145300	2.1245789709475345
chr1	168144400	168145400	2.339805472350468
chr1	168144500	168145500	2.566584170258924
chr1	168144600	168145600	2.272572494751232
chr1	168144700	168145700	2.0032432493874475
chr1	168144800	168145800	1.7351773447515333
chr1	168144900	168145900	1.533289571213584
chr1	168145000	168146000	1.726092417785932
chr1	168145100	168146100	2.0253912977448296
chr1	168146300	168147300	1.3481483221621129
chr1	168146400	168147400	1.0631259136619813
chr1	168146500	168147500	0.7795537250361988
chr1	168146600	168147600	0.4738922443424724
chr1	168146700	168147700	0.19170990332990906
chr1	168146800	168147800	-0.16002364636463698
chr1	168147800	168148800	-0.3557808320219996
chr1	168147900	168148900	-0.36351979951452
chr1	168148000	168149000	-0.886352330308609
chr1	168148100	168149100	-0.7237003550672944
chr1	168148200	168149200	-0.4788085275515746
chr1	168148300	168149300	-0.4770016749345029
chr1	168148400	168149400	-0.3005070898541595
chr1	168149500	168150500	2.538864019474792
chr1	168149600	168150600	2.5380422533981446
chr1	168149700	168150700	2.6662084925893312
chr1	168149800	168150800	2.248631354894348
chr1	168149900	168150900	1.6316760348003063
chr1	168150000	168151000	1.3632714374088688
chr1	168150100	168151100	1.0389148158518282
chr1	168150200	168151200	1.9730150306808376
chr1	168150300	168151300	2.2689097386851023
chr1	168150400	168151400	1.8868463407925995
chr1	168150500	168151500	1.2677859632363693
chr1	168150600	168151600	1.6665501994330651
chr1	168150700	168151700	1.6710956534910544
chr1	168150800	168151800	1.1283311165985122
chr1	168150900	168151900	1.864937429997089
chr1	168151000	168152000	1.6177524756019144
chr1	168151100	168152100	2.1739278124670958
chr1	168151200	168152200	0.7270988321691321
chr1	168151300	168152300	-0.13974969343090055
chr1	168151400	168152400	0.3367906394110876
chr1	168151500	168152500	0.7959025542802061
chr1	168151600	168152600	0.3731890789327816
chr1	168151700	168152700	-0.13234744633360845
chr1	168151800	168152800	-0.02609608551363457
chr1	168151900	168152900	-0.5814404800612752
chr1	168152000	168153000	-0.8317601411654182
chr1	168152100	168153100	-0.9337209554164126
chr1	168152200	168153200	0.009788541956674768
chr1	168152300	168153300	-0.565607849566399
chr1	168152400	168153400	-1.5659275702621651
chr1	168154000	168155000	-0.13663094248989235
chr1	168154100	168155100	0.1601622022547842
chr1	168154200	168155200	0.22646580994622345
chr1	168154300	168155300	-0.01779676326873329
chr1	168154400	168155400	-0.14162467127581546
chr1	168154500	168155500	0.27736234251004954
chr1	168154600	168155600	0.1361200294396577
chr1	168154700	168155700	0.010716111405599828
chr1	168154800	168155800	0.1420651799259979
chr1	168154900	168155900	-0.5568015744099288
chr1	168155000	168156000	-0.09038037468572213
chr1	168155100	168156100	-0.2314074992209502
chr1	168157300	168158300	0.7928728587246836
chr1	168157400	168158400	1.2676251113848973
chr1	168157500	168158500	1.225208380402191
chr1	168158600	168159600	1.6302015938285637
chr1	168158700	168159700	1.450106755474594
chr1	168158800	168159800	1.449284415524719
chr1	168158900	168159900	1.4524331894755729
chr1	168159000	168160000	1.3078861332061487
chr1	168159100	168160100	1.0674246621757202
chr1	168159200	168160200	1.6973340635097671
chr1	168159300	168160300	2.082437933055596
chr1	168159400	168160400	1.2713565217144205
chr1	168159500	168160500	1.0437460506399143
chr1	168159600	168160600	1.2817647610651766
chr1	168159700	168160700	1.567744052669929
chr1	168159800	168160800	2.1838748046197667
chr1	168159900	168160900	1.8382816107472648
chr1	168160000	168161000	0.6721705994713115
chr1	168160100	168161100	1.1752231450633979
chr1	168160200	168161200	1.010058339139595
chr1	168160300	168161300	1.117762891706832
chr1	168160400	168161400	1.4967736281161448
chr1	168160500	168161500	2.342305158010908
chr1	168160600	168161600	1.88598529195
chr1	168160700	168161700	1.9756194157796287
chr1	168160800	168161800	1.6318602925556571
chr1	168160900	168161900	1.9487722802649203
chr1	168161000	168162000	2.668850308642521
chr1	168161100	168162100	2.4314628612238103
chr1	168161200	168162200	2.375975321082392
chr1	168161300	168162300	1.93750014890396
chr1	168161400	168162400	1.4564915696876546
chr1	168161500	168162500	0.8238654852241233
chr1	168161600	168162600	1.7153265512592717
chr1	168161700	168162700	1.7711002746885267
chr1	168162000	168163000	1.6530490980592354
chr1	168162100	168163100	1.3173723220101805
chr1	168162200	168163200	0.9548276745052641
chr1	168162300	168163300	1.141912122475303
chr1	168162400	168163400	1.5537614751913371
chr1	168162500	168163500	1.7329258287746476
chr1	168162600	168163600	1.090635955631578
chr1	168162700	168163700	1.2225640251398338
chr1	168162800	168163800	1.1198290536771318
chr1	168162900	168163900	1.0618126923418505
chr1	168164800	168165800	1.7052884528713623
chr1	168164900	168165900	2.451233753379262
chr1	168165000	168166000	1.9333804932591412
chr1	168165100	168166100	1.3733407914655145
chr1	168165200	168166200	1.2027548137191941
chr1	168165300	168166300	0.4965516604785864
chr1	168165400	168166400	0.3880896376030737
chr1	168165500	168166500	0.3020868919881685
chr1	168165600	168166600	-0.3885816562945559
chr1	168165700	168166700	-0.5674238428352042
chr1	168165800	168166800	-0.6461638436999011
chr1	168165900	168166900	-1.4633524502625406
chr1	168166000	168167000	-1.0582109654042997
chr1	168167100	168168100	-0.4666058109459159
chr1	168167200	168168200	0.03511794953709529
chr1	168167300	168168300	0.525141390440737
chr1	168167400	168168400	0.4726688397105114
chr1	168167500	168168500	-0.0599184916715565
chr1	168167600	168168600	-0.03610900323028962
chr1	168167700	168168700	-0.05765476522843014
chr1	168167800	168168800	-0.15073273020585
chr1	168169700	168170700	0.7752090139041842
chr1	168169800	168170800	0.8990590812439964
chr1	168169900	168170900	1.2043722656235578
chr1	168170000	168171000	0.7940759390456608
chr1	168170100	168171100	1.126760371604461
chr1	168170200	168171200	0.5785573988306496
chr1	168170300	168171300	-0.5474564320744446
chr1	168170400	168171400	-0.177260332311031
chr1	168170500	168171500	0.15484706301788084
chr1	168170600	168171600	0.18605946496293785
chr1	168170700	168171700	0.2251250807038011
chr1	168170800	168171800	-0.03490338763158648
chr1	168170900	168171900	-0.7235537903633542
chr1	168171700	168172700	0.30626488921017464
chr1	168171800	168172800	-0.2772750232076533
chr1	168171900	168172900	0.41375899816050393
chr1	168172000	168173000	0.9461980935232166
chr1	168172100	168173100	0.7617366481726122
chr1	168172200	168173200	0.8203935136831167
chr1	168172300	168173300	0.5207978652228451
chr1	168172400	168173400	1.1172863957351715
chr1	168172500	168173500	0.9872681802242048
chr1	168173600	168174600	0.7863532461336253
chr1	168173700	168174700	0.8688978221613046
chr1	168173800	168174800	1.5614510559043606
chr1	168173900	168174900	2.1769526585506336
chr1	168174000	168175000	2.1395047447547966
chr1	168174100	168175100	0.9057349453823668
chr1	168174200	168175200	1.0950494566985085
chr1	168174300	168175300	0.933990898119912
chr1	168174400	168175400	1.3917940950071206
chr1	168174500	168175500	1.4151300115071366
chr1	168175600	168176600	-0.4496205952961049
chr1	168175700	168176700	-0.12561435267657664
chr1	168175800	168176800	0.5764839444022544
chr1	168176900	168177900	2.0395804558081623
chr1	168177000	168178000	1.615663606085486
chr1	168177100	168178100	1.5117746630844469
chr1	168177200	168178200	1.4680255549783845
chr1	168177300	168178300	1.5964690113894335
chr1	168177400	168178400	1.5875953978683757
chr1	168177500	168178500	1.4577430079572948
chr1	168177600	168178600	1.777272468674476
chr1	168177700	168178700	1.6510694813219207
chr1	168177800	168178800	1.9110121250267544
chr1	168177900	168178900	1.6248083129280242
chr1	168178000	168179000	1.198617401932392
chr1	168178100	168179100	1.2597912454407978
chr1	168178200	168179200	2.1462039260553163
chr1	168178300	168179300	3.0164436505687604
chr1	168178400	168179400	3.4909936232373573
chr1	168178500	168179500	3.557420127776
chr1	168178600	168179600	3.3401684298436303
chr1	168178700	168179700	3.0958639934022285
chr1	168178800	168179800	2.8888638805686653
chr1	168178900	168179900	2.6852742824923115
chr1	168179000	168180000	2.6956240913266423
chr1	168179100	168180100	2.276734473532395
chr1	168179200	168180200	1.6825320670250672
chr1	168179300	168180300	0.9627838847666824
chr1	168179400	168180400	0.828961108548158
chr1	168179500	168180500	1.1682730099943386
chr1	168179600	168180600	0.36125646301454106
chr1	168179700	168180700	0.5345713111615743
chr1	168179800	168180800	0.3812480096182519
chr1	168181900	168182900	2.1447913028027568
chr1	168182000	168183000	1.7094311244945695
chr1	168182100	168183100	1.4858421329722733
chr1	168182200	168183200	0.857549863373924
chr1	168182300	168183300	1.1022437512819068
chr1	168183400	168184400	2.548673074599737
chr1	168183500	168184500	2.225457855610152
chr1	168183600	168184600	2.28359340042982
chr1	168183700	168184700	2.486874397205418
chr1	168183800	168184800	2.6811328274595945
chr1	168183900	168184900	3.3007106419614494
chr1	168184000	168185000	2.529452518838552
chr1	168184100	168185100	2.253731794250206
chr1	168184200	168185200	2.4358111603526056
chr1	168184300	168185300	2.175201522261598
chr1	168184400	168185400	2.349066414345643
chr1	168184500	168185500	2.7176813981353067
chr1	168184600	168185600	2.2716881355557312
chr1	168186200	168187200	1.2604711026447604
chr1	168186300	168187300	0.9316774017830358
chr1	168186400	168187400	1.4724410283792906
chr1	168186500	168187500	1.6311971394644316
chr1	168186600	168187600	1.2618541292060332
chr1	168186700	168187700	1.4153097075536276
chr1	168186800	168187800	1.4002737406204973
chr1	168186900	168187900	0.9736955955794796
chr1	168187000	168188000	1.1589774082533297
chr1	168187100	168188100	1.482242255159544
chr1	168187200	168188200	1.8437086216588368
chr1	168187300	168188300	1.474203437098766
chr1	168187400	168188400	1.3718233172217742
chr1	168187500	168188500	1.3589429547880567
chr1	168187600	168188600	1.1807865008883278
chr1	168187700	168188700	1.0844209937282727
chr1	168187800	168188800	1.2400198605520316
chr1	168187900	168188900	1.223395145504307
chr1	168188000	168189000	1.4540381942271998
chr1	168188100	168189100	0.26441023096294075
chr1	168188200	168189200	-0.3599624422985623
chr1	168188300	168189300	-0.06568004920846793
chr1	168188400	168189400	-0.2711060061977785
chr1	168188500	168189500	-0.31763848623892754
chr1	168188600	168189600	-0.31660695749235146
chr1	168188700	168189700	-0.2079586456013276
chr1	168188800	168189800	-0.5795664391637647
chr1	168188900	168189900	-0.7581443493770227
chr1	168189000	168190000	-1.223363541169578
chr1	168189100	168190100	-0.39592604334175696
chr1	168189200	168190200	-0.5522240286002549
chr1	168189300	168190300	-0.5053053543634404
chr1	168189400	168190400	-0.19291886560666052
chr1	168189500	168190500	0.4406745897343641
chr1	168189600	168190600	0.5317773902117283
chr1	168189700	168190700	0.4173903169667724
chr1	168189800	168190800	0.4246330832535001
chr1	168189900	168190900	0.8731058414330908
chr1	168190000	168191000	0.7221680568932687
chr1	168190100	168191100	1.37555474063842
chr1	168190200	168191200	1.4648726951824065
chr1	168190300	168191300	1.3578925969944204
chr1	168190400	168191400	1.549622551941067
chr1	168190500	168191500	1.3217185269217493
chr1	168190600	168191600	1.81602873567102
chr1	168190700	168191700	1.957855522982212
chr1	168190800	168191800	2.2139748971820365
chr1	168191900	168192900	-0.7803410521600939
chr1	168192000	168193000	-0.7131889965281555
chr1	168192100	168193100	0.5766500302781404
chr1	168192200	168193200	0.5561615157194153
chr1	168192300	168193300	0.8164129695767383
chr1	168192400	168193400	0.6359623326638238
chr1	168192500	168193500	0.7755710927169877
chr1	168192600	168193600	1.0731568288761044
chr1	168192700	168193700	1.3281805981271566
chr1	168192800	168193800	1.4687580479797795
chr1	168192900	168193900	1.7791798412693436
chr1	168193000	168194000	1.9653423980933526
chr1	168193100	168194100	1.1408515358814024
chr1	168193200	168194200	1.4695422400953748
chr1	168193300	168194300	1.1439957911633
chr1	168193400	168194400	1.3679968914676486
chr1	168193500	168194500	1.49206270704811
chr1	168193600	168194600	0.4826070632525168
chr1	168193700	168194700	0.12392957133831115
chr1	168193800	168194800	0.16936946318963886
chr1	168193900	168194900	0.0832972730116887
chr1	168194000	168195000	-0.03338697961346308
chr1	168194100	168195100	0.3182942740548106
chr1	168194200	168195200	0.3351636806175385
chr1	168194300	168195300	0.3539479338052741
chr1	168194400	168195400	0.6702786081957268
chr1	168194500	168195500	1.3793492872044442
chr1	168194600	168195600	2.41201129095385
chr1	168194700	168195700	1.8311921886731783
chr1	168194800	168195800	2.0635770107905222
chr1	168194900	168195900	2.350500508180119
chr1	168195000	168196000	1.8417402001473637
chr1	168195100	168196100	1.4645739887404687
chr1	168195200	168196200	1.1116361801997767
chr1	168195300	168196300	1.375679743122108
chr1	168195400	168196400	1.1682085442045824
chr1	168195500	168196500	0.3396514766390919
chr1	168196600	168197600	0.8148423682099636
chr1	168196700	168197700	0.02758948524169366
chr1	168196800	168197800	0.8279638251857399
chr1	168196900	168197900	0.6459446222846544
chr1	168197000	168198000	0.35938487144667364
chr1	168197100	168198100	0.12817125837454366
chr1	168197200	168198200	-0.12673892344288842
chr1	168197300	168198300	0.038394123074852606
chr1	168197400	168198400	0.5939322214901801
chr1	168197500	168198500	0.7931791622358801
chr1	168197600	168198600	0.5613625603481127
chr1	168197700	168198700	0.9362142291872078
chr1	168197800	168198800	0.5654848108744823
chr1	168197900	168198900	1.149206594849765
chr1	168198000	168199000	1.9997186095292738
chr1	168198100	168199100	1.9621275524175887
chr1	168198200	168199200	2.1631070837126107
chr1	168198300	168199300	2.3467483609393045
chr1	168198400	168199400	2.5120955404599434
chr1	168198500	168199500	2.8119756079282525
chr1	168198600	168199600	2.5583448757649765
chr1	168198700	168199700	1.4636130605912707
chr1	168198800	168199800	1.7953721722146707
chr1	168198900	168199900	1.3620088534414778
chr1	168199000	168200000	0.9831518747682679
chr1	168199100	168200100	1.2625678438806285
chr1	168199200	168200200	1.0537163945869332
chr1	168199300	168200300	1.0972290911710163
chr1	168199400	168200400	1.024970713400428
chr1	168199500	168200500	0.8655496385234787
chr1	168199600	168200600	1.0993615535372654
chr1	168199700	168200700	2.0850252763253394
chr1	168199800	168200800	1.8252150722991545
chr1	168199900	168200900	1.5278334424705171
chr1	168200000	168201000	1.371277097811701
chr1	168200100	168201100	1.4920726436185652
chr1	168200200	168201200	1.3867429533659623
chr1	168200300	168201300	0.7527280271699935
chr1	168200400	168201400	0.668347891331793
chr1	168200500	168201500	0.8467946371379937
chr1	168200600	168201600	0.9998792451132724
chr1	168200700	168201700	1.0447915909319991
chr1	168200800	168201800	1.26432671065801
chr1	168200900	168201900	1.4867210755867282
chr1	168201000	168202000	1.3400833728136448
chr1	168201100	168202100	1.8174176412106464
chr1	168201200	168202200	1.7428211200679549
chr1	168201300	168202300	1.757536240031936
chr1	168201400	168202400	1.3405750454790584
chr1	168201500	168202500	1.0042030888135771
chr1	168201600	168202600	1.3191433707178997
chr1	168201700	168202700	0.8736980028759351
chr1	168201800	168202800	0.8565490740264661
chr1	168201900	168202900	0.969205042972307
chr1	168202000	168203000	1.1406279237020236
chr1	168202100	168203100	0.1440667850835186
chr1	168202200	168203200	0.2756093834873688
chr1	168202300	168203300	0.9778647700331368
chr1	168202400	168203400	0.9370583868080176
chr1	168202500	168203500	0.9217197811125704
chr1	168202600	168203600	0.3128208489540835
chr1	168202700	168203700	0.8113038096931392
chr1	168202800	168203800	0.8433813927021795
chr1	168202900	168203900	0.70082526420699
chr1	168203000	168204000	0.5362397075647568
chr1	168203100	168204100	0.8281589304450919
chr1	168203200	168204200	1.3622480624972615
chr1	168203300	168204300	1.4242104793542318
chr1	168203400	168204400	1.4297015557864543
chr1	168203500	168204500	1.6997302420566005
chr1	168203600	168204600	1.7672013778762954
chr1	168203700	168204700	1.173990929755584
chr1	168203800	168204800	0.8433242743370178
chr1	168203900	168204900	0.7336709231869093
chr1	168204000	168205000	0.4861617093729153
chr1	168204100	168205100	0.4709967564618405
chr1	168204200	168205200	-0.6840174614030275
chr1	168204300	168205300	-1.1985022101808085
chr1	168204800	168205800	-1.2346192722328753
chr1	168204900	168205900	-1.1316718181944945
chr1	168205200	168206200	-0.15924943453108914
chr1	168206000	168207000	1.3285488277658386
chr1	168206100	168207100	1.143034262296654
chr1	168206200	168207200	1.67361733987881
chr1	168206300	168207300	0.5612309644004758
chr1	168206400	168207400	0.4303603269801851
chr1	168206500	168207500	0.3435916710191866
chr1	168206600	168207600	0.7713298715895904
chr1	168206700	168207700	1.5422758670689
chr1	168208000	168209000	0.029150581791409773
chr1	168208100	168209100	-0.4707727953503024
chr1	168209100	168210100	-0.8135303662128927
chr1	168209200	168210200	-0.1929625771446329
chr1	168209300	168210300	-0.6316932011517161
chr1	168209400	168210400	-0.5480003707081168
chr1	168209500	168210500	-0.29117513041906873
chr1	168209600	168210600	-0.4375439810652764
chr1	168209700	168210700	0.2190127356055576
chr1	168209800	168210800	0.3705826498711264
chr1	168209900	168210900	1.1116850932792328
chr1	168210000	168211000	0.7029070020471798
chr1	168210100	168211100	0.8510379123870131
chr1	168210200	168211200	0.4222344666150985
chr1	168210300	168211300	0.6153375967200894
chr1	168210400	168211400	0.3628220789193475
chr1	168210500	168211500	-0.054787064521147136
chr1	168210600	168211600	0.4115426168760217
chr1	168210700	168211700	-0.4955473211098976
chr1	168210800	168211800	-1.024568967851838
chr1	168210900	168211900	-1.85621485524366
chr1	168211000	168212000	-1.6243478621013092
chr1	168211100	168212100	-1.5130166871571185
chr1	168211200	168212200	-1.5797218570770402
chr1	168211300	168212300	-1.5279542219570634
chr1	168211400	168212400	-0.9067662809232278
chr1	168212400	168213400	1.4497997499751791
chr1	168212500	168213500	0.8011677993006527
chr1	168212600	168213600	0.8061823501528891
chr1	168212700	168213700	0.013732761331003837
chr1	168212800	168213800	0.7392459749373976
chr1	168212900	168213900	0.6238690993315217
chr1	168213000	168214000	-0.09215030443223396
chr1	168213100	168214100	-0.3941830683687108
chr1	168213200	168214200	-0.23948547195726524
chr1	168213300	168214300	-0.7670793570325872
chr1	168213400	168214400	-0.7161224553086217
chr1	168213500	168214500	0.25857513882805544
chr1	168213600	168214600	0.31527914149144004
chr1	168213700	168214700	1.1708991780929163
chr1	168213800	168214800	0.6652080691770869
chr1	168213900	168214900	0.3526118539351027
chr1	168215000	168216000	0.6375691291896844
chr1	168215100	168216100	0.8722277347535072
chr1	168217600	168218600	0.1870674899965224
chr1	168217700	168218700	0.2326059946022249
chr1	168217800	168218800	0.6941367941536604
chr1	168217900	168218900	0.2348975814633424
chr1	168218000	168219000	0.7205198339825423
chr1	168218100	168219100	0.4366944832283911
chr1	168218200	168219200	0.4448428417190151
chr1	168218300	168219300	1.4376546606763916
chr1	168218400	168219400	1.6919686453236795
chr1	168218500	168219500	1.7145586048444152
chr1	168218600	168219600	2.12066584528209
chr1	168218700	168219700	2.1885893567774195
chr1	168218800	168219800	2.1606488918300752
chr1	168218900	168219900	1.827957713972536
chr1	168219000	168220000	1.8660459049551403
chr1	168219100	168220100	2.146900221297644
chr1	168219200	168220200	2.435203394310009
chr1	168219300	168220300	1.5880582006415789
chr1	168220400	168221400	1.6955933426400585
chr1	168220500	168221500	1.4128691444038517
chr1	168220600	168221600	1.5617936999454802
chr1	168220700	168221700	1.5802192092532417
chr1	168220800	168221800	1.682730969346128
chr1	168220900	168221900	1.5927268537166843
chr1	168221000	168222000	1.5439946679344148
chr1	168222000	168223000	-0.10159606088707931
chr1	168222100	168223100	-0.09570039377298258
chr1	168222200	168223200	-0.2329394382278505
chr1	168222300	168223300	-0.2179282465450784
chr1	168222400	168223400	-0.5031087364913935
chr1	168222500	168223500	-0.4172316621848513
chr1	168222600	168223600	-0.0385641914528703
chr1	168222700	168223700	0.2561344373702162
chr1	168222800	168223800	-0.25374688262295103
chr1	168222900	168223900	0.1198094683135029
chr1	168223000	168224000	-0.21701070664828143
chr1	168223100	168224100	0.1723404542119531
chr1	168223200	168224200	0.3414750265931852
chr1	168223300	168224300	0.3793061146825634
chr1	168223400	168224400	0.2750724735201511
chr1	168223500	168224500	0.2736814578023776
chr1	168223600	168224600	0.17810825931561425
chr1	168223700	168224700	-0.029480043095688264
chr1	168223800	168224800	-0.25297104150923955
chr1	168223900	168224900	-0.30131786199339433
chr1	168224000	168225000	0.33822420280020643
chr1	168224100	168225100	0.7270216768627059
chr1	168224200	168225200	1.2771347707515386
chr1	168224300	168225300	1.3434025301439358
chr1	168224400	168225400	1.3383833722622367
chr1	168225500	168226500	0.5441777391933851
chr1	168225600	168226600	1.6426537157330028
chr1	168225700	168226700	2.190531398050405
chr1	168225800	168226800	2.9508932865440416
chr1	168225900	168226900	2.0833537763556005
chr1	168226000	168227000	1.399335545047929
chr1	168226100	168227100	1.3277506065327722
chr1	168226200	168227200	0.5837446931127764
chr1	168226300	168227300	-0.6568916462042672
chr1	168226400	168227400	-1.3317611111942282
chr1	168226500	168227500	-0.17381188951010712
chr1	168226600	168227600	-0.21286096521055367
chr1	168226700	168227700	-0.4220822100187321
chr1	168226800	168227800	-0.4528601014668836
chr1	168226900	168227900	-0.5904901766886247
chr1	168227000	168228000	-0.2535557910470564
chr1	168227100	168228100	-0.02093124719790337
chr1	168227200	168228200	-0.4751027348334349
chr1	168227300	168228300	0.5744808789989966
chr1	168227400	168228400	0.8372386072225722
chr1	168227500	168228500	0.4842400596680193
chr1	168227600	168228600	0.16809829200235255
chr1	168227700	168228700	0.4258486207465743
chr1	168227800	168228800	-0.13750933328164486
chr1	168227900	168228900	0.8294486639434796
chr1	168228000	168229000	1.4432691811330896
chr1	168228100	168229100	1.4403619445046667
chr1	168228200	168229200	1.2328447564489324
chr1	168228300	168229300	0.6907233725871655
chr1	168228400	168229400	0.6821394615419435
chr1	168228500	168229500	0.3582373330330974
chr1	168228600	168229600	0.4899112319469969
chr1	168228700	168229700	0.05569546904379967
chr1	168228800	168229800	0.4736303747945772
chr1	168228900	168229900	-0.07354503439121543
chr1	168229000	168230000	-0.8786066019495465
chr1	168229100	168230100	-0.6072993962220091
chr1	168229200	168230200	0.0333704498150589
chr1	168229300	168230300	-0.04383731754575483
chr1	168229400	168230400	0.38592176980351817
chr1	168229500	168230500	0.8857637881988794
chr1	168229600	168230600	0.5794026086524823
chr1	168229700	168230700	0.9148660600881116
chr1	168229800	168230800	0.7966702089006995
chr1	168229900	168230900	0.6064861404965356
chr1	168230000	168231000	0.9138833576514066
chr1	168230100	168231100	1.0108347458337317
chr1	168230200	168231200	0.5726852755548278
chr1	168230300	168231300	0.5726732820903652
chr1	168230400	168231400	0.3245575353677697
chr1	168230500	168231500	-0.08349384346782228
chr1	168230600	168231600	0.14058270032571993
chr1	168230700	168231700	0.22179515238935632
chr1	168230800	168231800	0.2956142438345277
chr1	168230900	168231900	0.8423236424482299
chr1	168231000	168232000	0.685763268367765
chr1	168231100	168232100	0.2716680672078765
chr1	168231200	168232200	0.7159727734967326
chr1	168231300	168232300	0.6143980581721433
chr1	168231400	168232400	1.1425314480172966
chr1	168231500	168232500	1.3090048930442617
chr1	168231600	168232600	1.7622376064333627
chr1	168231700	168232700	1.5478798510024234
chr1	168231800	168232800	1.1390695278376142
chr1	168231900	168232900	0.6542519631522559
chr1	168232000	168233000	0.3469687415958451
chr1	168232100	168233100	0.5920649705413167
chr1	168232200	168233200	0.8460834773233531
chr1	168232300	168233300	0.8441725007133585
chr1	168232400	168233400	0.12743996149083245
chr1	168232500	168233500	0.777019398984192
chr1	168232600	168233600	0.6266361147673475
chr1	168232700	168233700	0.24160505803059576
chr1	168232800	168233800	0.1926381380768803
chr1	168232900	168233900	0.9741083920367464
chr1	168233000	168234000	0.9372241919568547
chr1	168233100	168234100	0.4990011279370801
chr1	168233200	168234200	0.5596392206145876
chr1	168233300	168234300	0.42709124497757256
chr1	168233400	168234400	0.8736099724785318
chr1	168233500	168234500	0.2346248370089704
chr1	168233600	168234600	-0.07456457735563825
chr1	168233700	168234700	0.5567595640689763
chr1	168233800	168234800	0.5177056568978458
chr1	168233900	168234900	-0.2578019009185289
chr1	168234000	168235000	-0.3743511337528676
chr1	168234100	168235100	0.0815497790552715
chr1	168234200	168235200	0.2749957346657009
chr1	168234300	168235300	0.8474930370609021
chr1	168234400	168235400	0.4316392925154767
chr1	168234500	168235500	0.4604395828774937
chr1	168234600	168235600	0.42350134613454427
chr1	168234700	168235700	0.41928730572610995
chr1	168234800	168235800	0.6675875648269742
chr1	168234900	168235900	0.4217596807398836
chr1	168235000	168236000	0.9056407175785973
chr1	168235100	168236100	0.8145396919957868
chr1	168235200	168236200	0.3960492341304155
chr1	168235300	168236300	-0.13377258522088584
chr1	168235400	168236400	-0.632891796601595
chr1	168235500	168236500	-0.4587952030277769
chr1	168235600	168236600	-0.7482385947034003
chr1	168235700	168236700	-0.4510223740038072
chr1	168235800	168236800	-0.1210577138747446
chr1	168235900	168236900	0.34366469776249137
chr1	168236000	168237000	0.34122938412421133
chr1	168236100	168237100	0.1927689385533619
chr1	168236200	168237200	-0.05573587226265718
chr1	168236300	168237300	0.015137762466354837
chr1	168236400	168237400	0.5457123721937176
chr1	168236500	168237500	0.5521057733458622
chr1	168236600	168237600	0.39767200796311664
chr1	168236700	168237700	-0.1126525419177851
chr1	168236800	168237800	-0.33779047707906784
chr1	168236900	168237900	-0.2812293069672166
chr1	168237000	168238000	-0.9383736440370615
chr1	168237100	168238100	-0.7124383770964511
chr1	168237200	168238200	-0.8382912497324998
chr1	168237300	168238300	-0.4280388149087024
chr1	168237400	168238400	-0.605675683853071
chr1	168237500	168238500	-1.1684474550153252
chr1	168237600	168238600	-1.0651027656632421
chr1	168237700	168238700	-0.9317915926513468
chr1	168237800	168238800	-1.2841598679999628
chr1	168237900	168238900	-1.755319691694817
chr1	168238000	168239000	-1.0272076388173874
chr1	168238100	168239100	-0.955760308339183
chr1	168238200	168239200	-1.1488922895271574
chr1	168238300	168239300	-1.329897479338403
chr1	168238400	168239400	-0.8779585780301544
chr1	168238500	168239500	-0.698056595867639
chr1	168240200	168241200	1.0014867797505234
chr1	168241300	168242300	0.2568256630346289
chr1	168241400	168242400	0.033558431861568164
chr1	168241500	168242500	-0.25941375432497993
chr1	168241600	168242600	-0.29672768744806943
chr1	168241700	168242700	-0.004091442550556193
chr1	168241800	168242800	-0.4749042785328312
chr1	168241900	168242900	-0.7500618626727757
chr1	168242000	168243000	0.08812903511637747
chr1	168242100	168243100	-0.4540730661764911
chr1	168242200	168243200	-0.6387501530464512
chr1	168242300	168243300	-0.647500402876477
chr1	168242400	168243400	-0.6210000107521564
chr1	168242500	168243500	-0.3876263243652613
chr1	168242600	168243600	-0.7584318662617646
chr1	168242700	168243700	-0.6773764073021333
chr1	168242800	168243800	-0.4415059678329903
chr1	168242900	168243900	-0.2302163742440105
chr1	168243000	168244000	-0.10705492886968541
chr1	168243100	168244100	0.13199708629473686
chr1	168243200	168244200	-0.07549488553744008
chr1	168243300	168244300	0.2844853339111041
chr1	168243400	168244400	0.5178315222136418
chr1	168243500	168244500	0.6177682399505687
chr1	168243600	168244600	1.00985570454263
chr1	168243700	168244700	0.7285318652423061
chr1	168243800	168244800	0.9822272428325044
chr1	168243900	168244900	0.28215435560316043
chr1	168244000	168245000	-0.524156336795975
chr1	168244100	168245100	-1.0918680303731363
chr1	168244200	168245200	-1.4425550913715062
chr1	168244300	168245300	-1.5789571624532248
chr1	168244400	168245400	-1.6958090384554374
chr1	168244500	168245500	-1.511757508684538
chr1	168245600	168246600	0.1250082511025826
chr1	168245700	168246700	-0.18376509478416736
chr1	168245800	168246800	0.12603813078961915
chr1	168245900	168246900	0.19762411926888465
chr1	168246000	168247000	-0.49595412512771875
chr1	168246100	168247100	-0.6903437751177248
chr1	168246200	168247200	0.6445855137353804
chr1	168246300	168247300	0.6890061602622515
chr1	168246400	168247400	1.0992341707200408
chr1	168246500	168247500	0.8750184592039695
chr1	168246600	168247600	1.3300791963948473
chr1	168246700	168247700	1.769128543526327
chr1	168246800	168247800	1.622746116699349
chr1	168246900	168247900	1.997849512716212
chr1	168247000	168248000	2.4443908089811788
chr1	168247100	168248100	2.7711385241652056
chr1	168247200	168248200	2.5739961679253054
chr1	168247300	168248300	2.810480818825792
chr1	168247400	168248400	2.3154202079197206
chr1	168247500	168248500	2.5745348893521167
chr1	168247600	168248600	2.7978325554986734
chr1	168247700	168248700	2.7068051236025967
chr1	168247800	168248800	2.608096881108272
chr1	168247900	168248900	2.2017091973082348
chr1	168248000	168249000	2.104576044477608
chr1	168248100	168249100	1.5180821345274969
chr1	168248200	168249200	1.3800918262446384
chr1	168248300	168249300	1.173883908637602
chr1	168248400	168249400	1.6001655595811377
chr1	168248500	168249500	1.1766708225564142
chr1	168248600	168249600	1.0440449905765623
chr1	168248700	168249700	1.052882599218953
chr1	168248800	168249800	1.2456072672921816
chr1	168248900	168249900	1.0068785949333936
chr1	168249000	168250000	0.956481824543919
chr1	168249100	168250100	0.5166880112130547
chr1	168249200	168250200	0.643507834871779
chr1	168249300	168250300	0.314483543050859
chr1	168249400	168250400	0.09651481721701392
chr1	168249500	168250500	0.4001823442909678
chr1	168249600	168250600	0.09431460578425936
chr1	168249700	168250700	-0.15469327715238834
chr1	168249800	168250800	-0.4224243019480622
chr1	168249900	168250900	-0.7230693461874512
chr1	168250000	168251000	-0.34864811996754663
chr1	168250100	168251100	0.129690468469881
chr1	168250200	168251200	-0.09771496465594462
chr1	168250300	168251300	0.1084619062314501
chr1	168250400	168251400	-0.010460846716844571
chr1	168250500	168251500	-0.4987832393348104
chr1	168250600	168251600	-0.2571417052823788
chr1	168250700	168251700	0.4522249175334021
chr1	168250800	168251800	0.543029394271615
chr1	168250900	168251900	1.3070729282990559
chr1	168251000	168252000	0.4152491399781579
chr1	168251100	168252100	0.4791134348544898
chr1	168251200	168252200	0.5369054761657358
chr1	168251300	168252300	0.5343366226739075
chr1	168251400	168252400	0.3819048031603941
chr1	168251500	168252500	0.023117209623366587
chr1	168251600	168252600	0.016481118406976792
chr1	168251700	168252700	-0.6382029106140067
chr1	168251800	168252800	-0.6843965273346516
chr1	168251900	168252900	-1.0659160201296929
chr1	168252000	168253000	-1.509320853449103
chr1	168252100	168253100	-1.424691939206942
chr1	168252200	168253200	-1.7639009674550197
chr1	168252300	168253300	-1.1473040372914758
chr1	168252400	168253400	-1.062907235670604
chr1	168252500	168253500	-0.03845060851646942
chr1	168252600	168253600	-0.11711692633915735
chr1	168252700	168253700	0.36296744930407615
chr1	168252800	168253800	0.4543294142586618
chr1	168252900	168253900	0.2967339106947937
chr1	168253000	168254000	0.7400708827289242
chr1	168253100	168254100	0.5077069449837756
chr1	168253200	168254200	0.8867221646774247
chr1	168253300	168254300	0.2621525398360689
chr1	168254400	168255400	-1.171142773210414
chr1	168254500	168255500	-1.024154335146602
chr1	168254600	168255600	-1.1017905229187737
chr1	168254700	168255700	-1.0288045279173954
chr1	168254800	168255800	-0.9121386998481752
chr1	168254900	168255900	-0.5544514858079195
chr1	168255000	168256000	-0.4416598195030694
chr1	168255100	168256100	-0.4677366883546546
chr1	168255200	168256200	-0.12823097159315416
chr1	168255300	168256300	0.6580201141945513
chr1	168255400	168256400	0.3243586329981339
chr1	168255500	168256500	0.598905518101578
chr1	168255600	168256600	0.6972128331661537
chr1	168255700	168256700	1.041716743764838
chr1	168255800	168256800	1.3007155790128286
chr1	168255900	168256900	1.7073968931426973
chr1	168256000	168257000	1.5389159000408927
chr1	168256100	168257100	1.7961997818273674
chr1	168256200	168257200	2.0432943221123727
chr1	168256300	168257300	2.4518018137620623
chr1	168256400	168257400	2.1334683097183453
chr1	168256500	168257500	2.1436162722936687
chr1	168256600	168257600	2.2771038453747616
chr1	168256700	168257700	1.9713229334079885
chr1	168256800	168257800	1.836152334360843
chr1	168256900	168257900	1.1998530247863752
chr1	168257000	168258000	1.413083066497707
chr1	168257100	168258100	1.059280863372704
chr1	168257200	168258200	0.6298765474275949
chr1	168257300	168258300	0.7955472975726284
chr1	168257400	168258400	1.2115836648627416
chr1	168257500	168258500	0.8182805151160282
chr1	168257600	168258600	0.8411903538857005
chr1	168257700	168258700	0.614195768099573
chr1	168257800	168258800	1.1720570151884169
chr1	168257900	168258900	1.8941697238228816
chr1	168258000	168259000	1.5629408692315876
chr1	168258100	168259100	1.7690350058058737
chr1	168258200	168259200	1.9192317378710264
chr1	168258300	168259300	1.3043984150925112
chr1	168258400	168259400	0.9705791745657418
chr1	168258500	168259500	1.1743039291774475
chr1	168258600	168259600	1.1432774155903007
chr1	168258700	168259700	1.283320730488776
chr1	168258800	168259800	0.7098235040691367
chr1	168258900	168259900	-0.3489429393877692
chr1	168259000	168260000	-0.024734836270642654
chr1	168259100	168260100	0.0071286593601304045
chr1	168259200	168260200	0.1886239452586296
chr1	168259300	168260300	0.4090497881692385
chr1	168259400	168260400	0.2217322062269902
chr1	168259500	168260500	0.3482154277665981
chr1	168259600	168260600	0.2688694145400963
chr1	168259700	168260700	0.7246724580978495
chr1	168259800	168260800	-0.13289241763773835
chr1	168259900	168260900	0.6408802761244476
chr1	168260000	168261000	0.8107004677798689
chr1	168260100	168261100	0.6643787266812711
chr1	168260200	168261200	0.7037005148221619
chr1	168260300	168261300	0.6098404738154711
chr1	168260400	168261400	0.6400421247561842
chr1	168260500	168261500	0.5717444377512689
chr1	168260600	168261600	0.33462385467837913
chr1	168260700	168261700	-0.14598736072917462
chr1	168260800	168261800	0.8755344711880692
chr1	168260900	168261900	0.7587304954738486
chr1	168261000	168262000	0.7515546476582822
chr1	168261100	168262100	0.7154865151470943
chr1	168261200	168262200	1.0926692897938204
chr1	168261300	168262300	1.3041761843247464
chr1	168261400	168262400	1.8071985333011908
chr1	168261500	168262500	2.3226887812496857
chr1	168261600	168262600	2.171082922788742
chr1	168261700	168262700	2.1212268056046293
chr1	168261800	168262800	2.108482061963709
chr1	168261900	168262900	1.891198654436667
chr1	168262000	168263000	0.6692473382273938
chr1	168262100	168263100	0.6235734693863372
chr1	168262200	168263200	-0.4770157963600568
chr1	168262300	168263300	-0.4893965700637671
chr1	168262400	168263400	-0.4227235156831872
chr1	168262500	168263500	-1.1879932978978751
chr1	168262600	168263600	-0.5430037855482076
chr1	168262700	168263700	-0.4779676037419331
chr1	168262800	168263800	-0.33484375682922696
chr1	168262900	168263900	-0.3044898575345089
chr1	168263000	168264000	0.6211390682410325
chr1	168263100	168264100	0.6779970853104134
chr1	168266400	168267400	0.2884588493067599
chr1	168266500	168267500	0.6613083135902093
chr1	168266600	168267600	0.9144795680167797
chr1	168266700	168267700	0.7942236687331812
chr1	168266800	168267800	0.8800663866825402
chr1	168266900	168267900	0.9629201365236746
chr1	168267000	168268000	0.9036775982373529
chr1	168267100	168268100	1.030981368049202
chr1	168267200	168268200	1.804197593023476
chr1	168267300	168268300	1.9368333189579243
chr1	168267400	168268400	1.661729714204044
chr1	168267500	168268500	2.041574536676459
chr1	168267600	168268600	2.2416566786105943
chr1	168267700	168268700	2.2458739790155464
chr1	168267800	168268800	2.7635725705966143
chr1	168267900	168268900	3.156917035659547
chr1	168268000	168269000	3.2715319723957674
chr1	168268100	168269100	3.1607843723408777
chr1	168268200	168269200	2.962149971881632
chr1	168268300	168269300	3.233652554247341
chr1	168268400	168269400	3.4959819503030407
chr1	168268500	168269500	2.8550159168988163
chr1	168268600	168269600	2.683169539362858
chr1	168268700	168269700	2.784790122775614
chr1	168268800	168269800	2.1315256421976287
chr1	168268900	168269900	1.4570720165434026
chr1	168269000	168270000	1.4872787037957373
chr1	168269100	168270100	1.4265259708154838
chr1	168269900	168270900	2.7136161098942457
chr1	168270000	168271000	3.0569078357303123
chr1	168270100	168271100	2.5348837263885544
chr1	168270200	168271200	2.887017722727862
chr1	168270300	168271300	2.8902015444503544
chr1	168270400	168271400	2.6089743991146843
chr1	168270500	168271500	2.470682734264483
chr1	168270600	168271600	2.459658202965733
chr1	168270700	168271700	2.2879759130077253
chr1	168270800	168271800	2.363407796503315
chr1	168270900	168271900	1.9873025523054484
chr1	168271000	168272000	2.068295440041106
chr1	168271100	168272100	2.455626481517465
chr1	168271200	168272200	2.0117368441480066
chr1	168271300	168272300	1.8233510986166015
chr1	168271400	168272400	2.065248985524944
chr1	168271500	168272500	2.2956834611699586
chr1	168272600	168273600	0.12682824368953455
chr1	168272700	168273700	1.0419944679289552
chr1	168272800	168273800	1.2281683527768559
chr1	168272900	168273900	2.115667908415238
chr1	168273000	168274000	0.3843860213085515
chr1	168273100	168274100	0.7259029505162301
chr1	168273200	168274200	1.3543345740122832
chr1	168273300	168274300	1.0513292380332058
chr1	168273400	168274400	0.7935868809111498
chr1	168273500	168274500	0.8843414655445183
chr1	168273600	168274600	1.3414128769848392
chr1	168273700	168274700	1.4431629916951374
chr1	168273800	168274800	1.4947128045450069
chr1	168273900	168274900	1.039301078797224
chr1	168274000	168275000	1.4171710432941236
chr1	168274100	168275100	1.564535996751932
chr1	168274200	168275200	1.0765856248853267
chr1	168275000	168276000	1.5706693309689244
chr1	168275100	168276100	1.67440463716033
chr1	168275200	168276200	1.512907991546418
chr1	168275300	168276300	1.2503753401479336
chr1	168275400	168276400	1.5549275613044553
chr1	168275500	168276500	1.3970099971384102
chr1	168275600	168276600	1.4656101338057268
chr1	168275700	168276700	1.0050246031215817
chr1	168275800	168276800	0.8181167871773237
chr1	168275900	168276900	0.8457511549510836
chr1	168276000	168277000	1.5102261926181784
chr1	168276100	168277100	1.2312514058438888
chr1	168276200	168277200	1.1809329744135737
chr1	168276300	168277300	1.235043077517108
chr1	168276400	168277400	0.8510140442402229
chr1	168276500	168277500	1.4833940586228305
chr1	168276600	168277600	1.1576981414235108
chr1	168276700	168277700	1.4007595453544759
chr1	168276800	168277800	0.9234298296687884
chr1	168276900	168277900	0.8858219402085341
chr1	168277000	168278000	0.23789157998567298
chr1	168277100	168278100	0.038803024863659434
chr1	168277200	168278200	0.3283122809942807
chr1	168277300	168278300	0.6061539593040045
chr1	168277400	168278400	1.1428220468348915
chr1	168277500	168278500	0.21055759820313025
chr1	168277600	168278600	-0.22426855993034847
chr1	168277700	168278700	0.00018665526641293577
chr1	168277800	168278800	0.5489696243885933
chr1	168277900	168278900	0.39092155109020654
chr1	168278000	168279000	0.8285754713645085
chr1	168278100	168279100	1.3921453893537679
chr1	168278200	168279200	0.9955002268205659
chr1	168278300	168279300	0.15697403131203005
chr1	168278400	168279400	-0.5808552563657021
chr1	168278500	168279500	-0.16419512780297066
chr1	168278600	168279600	0.518794134797423
chr1	168278700	168279700	0.33683240626765426
chr1	168278800	168279800	0.15003094207424642
chr1	168278900	168279900	0.20245576394786408
chr1	168279000	168280000	0.3684368168629144
chr1	168279100	168280100	-0.00892163727635225
chr1	168279200	168280200	0.4358219561266952
chr1	168279300	168280300	1.4683587609773925
chr1	168279400	168280400	2.3652508694461156
chr1	168279500	168280500	2.9485928498556686
chr1	168279600	168280600	3.2714146486400293
chr1	168279700	168280700	3.0815460148748715
chr1	168279800	168280800	3.4481334025898835
chr1	168279900	168280900	2.997364796307891
chr1	168280000	168281000	3.475217229590234
chr1	168280100	168281100	4.140049095668759
chr1	168280200	168281200	4.513954105751833
chr1	168280300	168281300	4.407498486474882
chr1	168280400	168281400	4.188972239618598
chr1	168280500	168281500	3.5347959062137093
chr1	168280600	168281600	3.29907310866331
chr1	168280700	168281700	3.7813507336467502
chr1	168280800	168281800	3.1965402416731648
chr1	168280900	168281900	3.917236106393953
chr1	168281000	168282000	3.562618778033219
chr1	168281100	168282100	2.704378245228074
chr1	168281200	168282200	2.111024640543086
chr1	168281300	168282300	1.0068928915320283
chr1	168281400	168282400	0.7536534675710821
chr1	168281500	168282500	0.7497256723941781
chr1	168281600	168282600	0.6481436786906594
chr1	168281700	168282700	0.07406797098414111
chr1	168281800	168282800	0.2465558046546817
chr1	168281900	168282900	-0.41304333962386697
chr1	168282000	168283000	-0.9213777889927861
chr1	168282600	168283600	-0.6816133780104381
chr1	168282700	168283700	0.11216758855578916
chr1	168282800	168283800	0.16910369306140569
chr1	168282900	168283900	-0.04438350760355093
chr1	168283000	168284000	0.2646780375023703
chr1	168283100	168284100	0.644016951508668
chr1	168283200	168284200	0.8653116346424159
chr1	168283300	168284300	0.4496038346719712
chr1	168283400	168284400	0.7144016726957098
chr1	168283500	168284500	1.2200246543215512
chr1	168283600	168284600	1.0390225899107746
chr1	168283700	168284700	0.4634241503133582
chr1	168285000	168286000	3.0970446426612317
chr1	168285100	168286100	3.0902380260415097
chr1	168285200	168286200	3.032113163998736
chr1	168285300	168286300	2.9542886357628517
chr1	168286900	168287900	2.050853152686216
chr1	168287000	168288000	2.0788914462356614
chr1	168287100	168288100	2.229945139398544
chr1	168287200	168288200	2.2373515317445585
chr1	168287300	168288300	2.3004614678378927
chr1	168287400	168288400	2.3051916086443187
chr1	168287500	168288500	2.6182476990035437
chr1	168287600	168288600	2.525256231257281
chr1	168287700	168288700	2.7021279260304283
chr1	168287900	168288900	2.557729824003572
chr1	168288000	168289000	2.929082571396426
chr1	168288100	168289100	2.777232045099161
chr1	168288200	168289200	2.446737843640652
chr1	168288300	168289300	2.335980572238647
chr1	168288400	168289400	2.2728286044979056
chr1	168288500	168289500	1.9839683561670969
chr1	168288600	168289600	2.2155779752821934
chr1	168288700	168289700	1.6116372834603476
chr1	168288800	168289800	2.146499047660282
chr1	168288900	168289900	1.7807041807499828
chr1	168289000	168290000	1.0317907140876474
chr1	168289100	168290100	0.9135329021978628
chr1	168289200	168290200	1.4522852477028474
chr1	168289300	168290300	1.3960339722416328
chr1	168289400	168290400	1.3901055414964678
chr1	168289500	168290500	1.0707277865946316
chr1	168289600	168290600	0.8216736791291693
chr1	168289700	168290700	1.2914606857588693
chr1	168289800	168290800	0.7511625756203298
chr1	168289900	168290900	0.7099409405739048
chr1	168290000	168291000	1.4718218270377228
chr1	168290100	168291100	1.5712927500220368
chr1	168290200	168291200	1.6278399701978494
chr1	168290300	168291300	2.110931023873573
chr1	168290400	168291400	2.751606046834552
chr1	168290500	168291500	3.5552798712132683
chr1	168290600	168291600	3.196441438685546
chr1	168290700	168291700	3.0119656646898787
chr1	168290800	168291800	2.924332480512891
chr1	168290900	168291900	3.2340261581157166
chr1	168291000	168292000	2.7276605914989522
chr1	168291100	168292100	2.8433552161860405
chr1	168291200	168292200	2.2058879858376734
chr1	168291300	168292300	1.8812557391841
chr1	168291400	168292400	1.2185217833799575
chr1	168291500	168292500	0.9674877837229002
chr1	168291600	168292600	1.7066318285537252
chr1	168291700	168292700	1.636220820748696
chr1	168291800	168292800	1.8860522501897992
chr1	168292900	168293900	2.278598259288765
chr1	168293000	168294000	1.898052110885238
chr1	168293100	168294100	2.0104360061554765
chr1	168293200	168294200	2.5672938163715417
chr1	168293300	168294300	1.7227465413812395
chr1	168293400	168294400	1.4999972598386178
chr1	168293500	168294500	1.8649402476201105
chr1	168293600	168294600	2.10468036843732
chr1	168293700	168294700	2.03186813345991
chr1	168293800	168294800	1.4739034909322195
chr1	168293900	168294900	2.1043798483369973
chr1	168294000	168295000	1.606870679042177
chr1	168294100	168295100	1.7945953116123343
chr1	168294200	168295200	1.782064876038629
chr1	168294400	168295400	0.9401988288577124
chr1	168294500	168295500	0.8861612272912747
chr1	168294600	168295600	1.3200007286673916
chr1	168294700	168295700	1.1076211828370386
chr1	168294800	168295800	1.2610017110062377
chr1	168294900	168295900	1.4313627904301505
chr1	168295000	168296000	2.079735579618978
chr1	168295100	168296100	2.5290026967058306
chr1	168295200	168296200	2.1220422996481427
chr1	168295300	168296300	2.422179550159252
chr1	168295400	168296400	3.3653141446867747
chr1	168295500	168296500	2.6797633676691537
chr1	168295600	168296600	2.180662721308075
chr1	168295700	168296700	2.377292858219749
chr1	168295800	168296800	1.6794368533919688
chr1	168295900	168296900	1.2431644746808903
chr1	168296000	168297000	1.7306310609763724
chr1	168296100	168297100	1.6139785151432455
chr1	168296200	168297200	1.3698749884168762
chr1	168296300	168297300	1.7022876349715028
chr1	168296400	168297400	1.1404906819590472
chr1	168296500	168297500	2.0320298484151715
chr1	168296600	168297600	2.524693143302937
chr1	168296700	168297700	2.1249710916919065
chr1	168296800	168297800	2.3784732194273963
chr1	168296900	168297900	1.5817650084218575
chr1	168297000	168298000	0.9664661904795521
chr1	168297100	168298100	-0.7460497719519569
chr1	168297200	168298200	-1.7585568233235631
chr1	168297300	168298300	-1.6597609472047419
chr1	168297400	168298400	-1.4286943551860802
chr1	168297500	168298500	-1.905171760169812
chr1	168297600	168298600	-2.714976194807501
chr1	168297700	168298700	-2.0640839179480763
chr1	168297800	168298800	-1.4969554723315213
chr1	168299700	168300700	0.2323727579599283
chr1	168299800	168300800	0.399145043538099
chr1	168299900	168300900	0.43789319083030304
chr1	168300000	168301000	1.3311589743437182
chr1	168300100	168301100	1.3887717622185471
chr1	168300200	168301200	1.7168317899664745
chr1	168300300	168301300	1.8202253213261863
chr1	168300400	168301400	2.4304747662780364
chr1	168300500	168301500	2.082674987096248
chr1	168300600	168301600	2.6075163551274856
chr1	168300700	168301700	2.2331170406862144
chr1	168300800	168301800	1.9687690847487969
chr1	168300900	168301900	2.1799607837955706
chr1	168301000	168302000	1.7512580702035834
chr1	168301100	168302100	2.076816864852649
chr1	168301200	168302200	1.9531310284389696
chr1	168301300	168302300	1.9064464646821973
chr1	168301400	168302400	1.8483854987888308
chr1	168301500	168302500	1.5769861285544935
chr1	168301600	168302600	0.9394446595358514
chr1	168301700	168302700	1.6940919203291855
chr1	168301800	168302800	2.392638528180357
chr1	168301900	168302900	2.122717685098495
chr1	168302000	168303000	2.186096688648615
chr1	168302100	168303100	2.4477254869381984
chr1	168302200	168303200	2.2326901998660453
chr1	168302300	168303300	1.9161996644858736
chr1	168302400	168303400	1.6852540785144974
chr1	168302500	168303500	2.3742997754852246
chr1	168302600	168303600	2.2516344494199885
chr1	168302700	168303700	1.9744706952246072
chr1	168302800	168303800	1.460748462300396
chr1	168302900	168303900	1.3610404866419314
chr1	168303000	168304000	1.2141032351925702
chr1	168303100	168304100	0.5504090172044963
chr1	168303200	168304200	0.9138946263068748
chr1	168303300	168304300	0.44347219339330585
chr1	168303400	168304400	0.8800862981241756
chr1	168303500	168304500	-0.2406046447169027
chr1	168303600	168304600	0.14493609957689235
chr1	168303700	168304700	-0.14707083748834898
chr1	168303800	168304800	-0.31207047252726083
chr1	168303900	168304900	-0.2175681323087721
chr1	168304000	168305000	0.0790436790062971
chr1	168304100	168305100	0.313606248616324
chr1	168304200	168305200	-0.40144016296119145
chr1	168304300	168305300	1.0415271984604104
chr1	168304400	168305400	0.598858549062848
chr1	168304500	168305500	1.6352972823814629
chr1	168304600	168305600	1.5843648637833228
chr1	168304700	168305700	1.6071358862247658
chr1	168304800	168305800	1.5493679784128498
chr1	168304900	168305900	1.4634249322082011
chr1	168305000	168306000	0.8963595855338183
chr1	168305100	168306100	1.1906399906761391
chr1	168305200	168306200	2.89555437799501
chr1	168305300	168306300	1.7977985736737498
chr1	168306700	168307700	1.9775793873270795
chr1	168306800	168307800	1.5916579349016522
chr1	168306900	168307900	1.0378286405851656
chr1	168307000	168308000	0.7158392869849773
chr1	168307100	168308100	0.6022048162138925
chr1	168307200	168308200	0.2958497373791055
chr1	168307300	168308300	0.5435729708577819
chr1	168307400	168308400	0.9506728949751984
chr1	168307500	168308500	1.2312188549939138
chr1	168307600	168308600	1.0902402461579874
chr1	168307700	168308700	1.2872045963685588
chr1	168307800	168308800	1.9957637105122576
chr1	168307900	168308900	2.9029646461840053
chr1	168308000	168309000	3.5355815740368692
chr1	168308100	168309100	3.053039959752873
chr1	168308200	168309200	3.2572811756613214
chr1	168308300	168309300	3.2519646890827847
chr1	168308400	168309400	3.012612483479733
chr1	168308500	168309500	2.658678308802785
chr1	168308600	168309600	2.958617085428737
chr1	168308700	168309700	2.1538764286720107
chr1	168308800	168309800	2.32726144125295
chr1	168308900	168309900	1.9142153627911724
chr1	168309000	168310000	2.037945052935918
chr1	168309100	168310100	2.3647228916951133
chr1	168309200	168310200	2.114089152502869
chr1	168309300	168310300	2.0580570764903814
chr1	168309400	168310400	2.579554441567259
chr1	168309500	168310500	2.619038676472482
chr1	168309600	168310600	2.257854172044684
chr1	168309700	168310700	2.61129042955254
chr1	168309800	168310800	2.660899597876655
chr1	168309900	168310900	2.9798000379993748
chr1	168310000	168311000	2.219871163107993
chr1	168310100	168311100	2.807631344534083
chr1	168310200	168311200	2.038340873980064
chr1	168310300	168311300	1.875714518760279
chr1	168310400	168311400	1.4693866323730702
chr1	168310500	168311500	1.058254155780784
chr1	168310600	168311600	1.2444711050713535
chr1	168310700	168311700	0.9350675408168458
chr1	168310800	168311800	0.5456332274226968
chr1	168310900	168311900	0.3802582703391283
chr1	168311000	168312000	0.08581133730615825
chr1	168311100	168312100	-0.026247382440236642
chr1	168311200	168312200	0.18814791899727568
chr1	168311300	168312300	0.17641588427665642
chr1	168311400	168312400	-0.3821543053869318
chr1	168311500	168312500	0.5458164058675258
chr1	168311600	168312600	0.4926053318638983
chr1	168311700	168312700	0.8742324508294423
chr1	168311800	168312800	1.1103657695271365
chr1	168311900	168312900	1.015606322821317
chr1	168312000	168313000	1.7209152527271694
chr1	168312100	168313100	1.6296739926928567
chr1	168312200	168313200	1.7979916359965769
chr1	168312300	168313300	1.923322691192637
chr1	168312400	168313400	3.0784471127168787
chr1	168312500	168313500	2.2301741332099203
chr1	168312600	168313600	2.1871770602886103
chr1	168312700	168313700	1.6367165733050129
chr1	168312800	168313800	1.541786540681993
chr1	168312900	168313900	2.3167377160105325
chr1	168313000	168314000	2.168630750710591
chr1	168313100	168314100	2.0965901861504554
chr1	168313200	168314200	2.7689197560272767
chr1	168313300	168314300	2.9378081522038206
chr1	168313400	168314400	2.602477975454257
chr1	168313500	168314500	2.9923961514333013
chr1	168313600	168314600	2.54496425652878
chr1	168313700	168314700	3.0122105291795567
chr1	168313800	168314800	3.056060788366018
chr1	168313900	168314900	2.440360495332985
chr1	168314000	168315000	2.67414709799511
chr1	168314100	168315100	2.6375800447793893
chr1	168314200	168315200	1.9157742936312268
chr1	168314300	168315300	1.395451988342771
chr1	168314400	168315400	1.3581636624459754
chr1	168314500	168315500	1.3451560886105154
chr1	168314600	168315600	1.7533004302234598
chr1	168314700	168315700	1.8233517522240568
chr1	168314800	168315800	1.5592640800264157
chr1	168314900	168315900	1.6289285041667765
chr1	168315000	168316000	1.1822742621709632
chr1	168315100	168316100	0.9796294125199548
chr1	168315200	168316200	1.1842125760712408
chr1	168315300	168316300	1.293830746206443
chr1	168315400	168316400	0.7365083808672109
chr1	168315500	168316500	0.7114141996052625
chr1	168315600	168316600	0.42623399473886464
chr1	168315700	168316700	-0.030726782803102624
chr1	168315800	168316800	0.4866088019126621
chr1	168315900	168316900	0.924458460573158
chr1	168316000	168317000	1.308332865722133
chr1	168316100	168317100	0.9966162877851121
chr1	168316200	168317200	0.33469285926279463
chr1	168316300	168317300	0.6803283224065526
chr1	168316400	168317400	0.7339572155832461
chr1	168316500	168317500	0.4406010981486537
chr1	168316600	168317600	0.6993512353263333
chr1	168316700	168317700	1.0595262047188108
chr1	168316800	168317800	0.4401203578436636
chr1	168316900	168317900	0.29283514032495656
chr1	168317000	168318000	0.16822119785985593
chr1	168317100	168318100	0.5794712293746207
chr1	168317200	168318200	0.8769526624328751
chr1	168317300	168318300	0.14913426043039835
chr1	168317400	168318400	0.666109613727916
chr1	168317500	168318500	0.6746699535959264
chr1	168317600	168318600	1.088113852714141
chr1	168317700	168318700	0.99164216638152
chr1	168317800	168318800	1.2095012772400184
chr1	168317900	168318900	0.35441856308425657
chr1	168318000	168319000	0.264056516561305
chr1	168318100	168319100	0.5490680721981738
chr1	168318200	168319200	1.3527936475582183
chr1	168318300	168319300	1.9330459041408885
chr1	168318400	168319400	1.2370093204751846
chr1	168318500	168319500	1.7251538928477634
chr1	168318600	168319600	1.389340660673782
chr1	168318700	168319700	1.0617075794131208
chr1	168318800	168319800	0.6925305000213088
chr1	168318900	168319900	1.6466198617461545
chr1	168319000	168320000	2.1792263184795124
chr1	168319100	168320100	1.8983348675729284
chr1	168319200	168320200	1.3126055439252866
chr1	168319300	168320300	1.359065313564357
chr1	168319400	168320400	1.7221372224319338
chr1	168319500	168320500	1.3279792866157496
chr1	168319600	168320600	1.3193546424173446
chr1	168319700	168320700	1.4875974121972615
chr1	168319800	168320800	1.8363389589295784
chr1	168319900	168320900	1.236882129371598
chr1	168320000	168321000	0.5754233990634615
chr1	168320100	168321100	0.4152284089150356
chr1	168320200	168321200	0.09065359575351084
chr1	168320300	168321300	0.18758090450050652
chr1	168320400	168321400	0.06842868884939886
chr1	168320500	168321500	0.4785544400609893
chr1	168320600	168321600	0.30338176358093666
chr1	168320700	168321700	0.4551728965005021
chr1	168320800	168321800	0.4984366704927555
chr1	168320900	168321900	0.29939860384629075
chr1	168321000	168322000	-0.0072860975922843475
chr1	168321100	168322100	0.35126496881631225
chr1	168321200	168322200	0.09365884180109513
chr1	168321300	168322300	0.5622184954073627
chr1	168321400	168322400	1.0405479287680213
chr1	168321500	168322500	0.8186316598554091
chr1	168321600	168322600	1.0011115119225726
chr1	168321700	168322700	0.6190305342130253
chr1	168321800	168322800	0.06403789024346024
chr1	168321900	168322900	0.9254756834694244
chr1	168322000	168323000	1.488176970905046
chr1	168322100	168323100	1.5501333649097837
chr1	168322200	168323200	1.8571710601882936
chr1	168322300	168323300	1.1682512487521333
chr1	168322400	168323400	1.062831519849882
chr1	168322500	168323500	0.7791107263319881
chr1	168322600	168323600	0.7138636981209331
chr1	168322700	168323700	0.9978085471225868
chr1	168322800	168323800	1.6941400232150274
chr1	168322900	168323900	1.1459809504621776
chr1	168323000	168324000	1.296836842126673
chr1	168323100	168324100	1.493294292774435
chr1	168323200	168324200	2.0297389358872504
chr1	168323300	168324300	2.7020331126090134
chr1	168323400	168324400	2.642986207886302
chr1	168323500	168324500	2.9841100607228297
chr1	168323600	168324600	2.5013780944192896
chr1	168323700	168324700	2.0408761072077013
chr1	168323800	168324800	1.7531588780537397
chr1	168323900	168324900	1.7280080825552644
chr1	168324000	168325000	1.6771186037399486
chr1	168324100	168325100	1.1963404320246245
chr1	168324200	168325200	0.6637256052570445
chr1	168324300	168325300	0.19308652344279534
chr1	168324400	168325400	-0.6941685889815639
chr1	168324500	168325500	-1.298694719619354
chr1	168324600	168325600	-0.8051655169449701
chr1	168324700	168325700	-0.6733918077154671
chr1	168324800	168325800	-0.6872124236474805
chr1	168324900	168325900	-0.5261671099234393
chr1	168325000	168326000	-0.9626314267559691
chr1	168325100	168326100	-1.3458864137758582
chr1	168325200	168326200	-1.084759222098925
chr1	168325300	168326300	-1.2761786368785766
chr1	168325400	168326400	-0.39232792115840026
chr1	168325500	168326500	0.7177049051439552
chr1	168325600	168326600	0.8740681053041814
chr1	168325700	168326700	1.1735536138301386
chr1	168325800	168326800	1.8222081355012845
chr1	168325900	168326900	2.04836933443931
chr1	168326000	168327000	1.8412071995408354
chr1	168326100	168327100	1.5902546633852657
chr1	168326200	168327200	1.747147715097474
chr1	168326300	168327300	1.7098678587567742
chr1	168326400	168327400	1.7273652344429653
chr1	168326500	168327500	0.9915003414098558
chr1	168326600	168327600	0.8710906233688889
chr1	168326700	168327700	1.0788389743605182
chr1	168326800	168327800	0.09583369230089724
chr1	168326900	168327900	-0.09005829588399569
chr1	168327000	168328000	0.29202795061217807
chr1	168327100	168328100	0.6922320375080445
chr1	168327200	168328200	0.28077673876318443
chr1	168327300	168328300	1.1507658754986356
chr1	168327400	168328400	1.5496803368257344
chr1	168327500	168328500	1.8664986921719888
chr1	168327600	168328600	2.3689525593654617
chr1	168327700	168328700	2.1361827872015424
chr1	168327800	168328800	2.4494428806920667
chr1	168327900	168328900	2.521969337070111
chr1	168328000	168329000	2.0671442251709844
chr1	168328100	168329100	1.9430206609222
chr1	168328200	168329200	2.741265241428736
chr1	168328300	168329300	2.4009927360827903
chr1	168328400	168329400	2.6086414203925967
chr1	168328500	168329500	2.0940374428251323
chr1	168328600	168329600	1.1963799849439078
chr1	168329700	168330700	0.4162039007739576
chr1	168329800	168330800	0.4100547902794829
chr1	168329900	168330900	0.4127348141694777
chr1	168330000	168331000	0.5104309726215466
chr1	168330100	168331100	0.044605679994575535
chr1	168330200	168331200	-0.5231252744931107
chr1	168330300	168331300	-0.3039259577850489
chr1	168330400	168331400	0.3813346603377241
chr1	168330500	168331500	0.5913419161378299
chr1	168331300	168332300	2.9840820932948056
chr1	168331400	168332400	2.5956758092511776
chr1	168331500	168332500	2.9301466831343252
chr1	168331600	168332600	2.574808271322349
chr1	168331700	168332700	2.4669179526063454
chr1	168331800	168332800	1.5056938841817002
chr1	168331900	168332900	1.4485607460780956
chr1	168332000	168333000	1.4416386023059429
chr1	168332100	168333100	0.8121798825713621
chr1	168332200	168333200	0.9551889674029904
chr1	168332300	168333300	0.4343276379673458
chr1	168332400	168333400	0.9657990494506112
chr1	168332500	168333500	1.0141340026640993
chr1	168332600	168333600	1.0961005348056558
chr1	168332700	168333700	1.2112781405606134
chr1	168332800	168333800	1.922337223086316
chr1	168332900	168333900	1.3928277321465559
chr1	168333000	168334000	1.314674483531969
chr1	168333100	168334100	0.9674498813592302
chr1	168333200	168334200	0.8088900696275559
chr1	168333300	168334300	1.0617062933828008
chr1	168333400	168334400	0.5723741226496502
chr1	168333500	168334500	0.09708898155260448
chr1	168333600	168334600	0.3552047213894956
chr1	168333700	168334700	-0.2494011346222685
chr1	168333800	168334800	-0.4490505286647604
chr1	168334600	168335600	2.1460808567000202
chr1	168334700	168335700	2.4773614863732734
chr1	168334800	168335800	1.0895504792163202
chr1	168334900	168335900	1.2721890290711482
chr1	168335000	168336000	0.07609157392462948
chr1	168335100	168336100	-0.04353566482976428
chr1	168335200	168336200	0.245653808734738
chr1	168335300	168336300	0.5285034735111395
chr1	168335400	168336400	0.5565118752662711
chr1	168335500	168336500	0.8831192472207272
chr1	168336300	168337300	0.5725370707418569
chr1	168336400	168337400	0.5513841652613239
chr1	168336500	168337500	-0.0422514315576016
chr1	168336600	168337600	-1.2271277845647781
chr1	168336700	168337700	-1.1738071614413697
chr1	168336800	168337800	-0.15461683669468695
chr1	168336900	168337900	0.5216792182740329
chr1	168337000	168338000	1.0601055872271536
chr1	168337100	168338100	1.4720901337345331
chr1	168337200	168338200	0.6744348442293034
chr1	168337300	168338300	1.4098706247388495
chr1	168337400	168338400	1.3119164132622751
chr1	168337500	168338500	1.7827117188337904
chr1	168337600	168338600	1.3029587014123554
chr1	168337700	168338700	1.431200167490495
chr1	168337800	168338800	0.5396406344681396
chr1	168337900	168338900	0.24769335449589003
chr1	168338000	168339000	0.01957095934619011
chr1	168338100	168339100	0.19089993226264426
chr1	168338200	168339200	0.9767852885586662
chr1	168338300	168339300	0.8621881068291155
chr1	168338400	168339400	1.1994979412442104
chr1	168338500	168339500	1.3553961445046891
chr1	168338600	168339600	1.5895213497167167
chr1	168338700	168339700	1.070928732642074
chr1	168338800	168339800	1.335798497097108
chr1	168338900	168339900	1.2020488342523226
chr1	168339000	168340000	1.3724677904096925
chr1	168339100	168340100	1.2996820506686153
chr1	168339200	168340200	1.7850229803445996
chr1	168339300	168340300	1.2991058241004876
chr1	168339400	168340400	0.4495436534101177
chr1	168339500	168340500	0.9228332211595962
chr1	168339600	168340600	1.087508837041947
chr1	168339700	168340700	0.8847235871102407
chr1	168339800	168340800	0.5354265073764015
chr1	168339900	168340900	0.6025443877502107
chr1	168340000	168341000	0.5697176632372941
chr1	168340100	168341100	0.4715940598225576
chr1	168340200	168341200	0.07546323218993486
chr1	168340300	168341300	0.3416077687816967
chr1	168340400	168341400	1.4071042619722942
chr1	168340500	168341500	0.7116910064822692
chr1	168340600	168341600	0.8846701252572909
chr1	168340700	168341700	1.2965304617196054
chr1	168340800	168341800	1.3851327327854577
chr1	168340900	168341900	1.4400947249818408
chr1	168341000	168342000	1.2029337354591587
chr1	168341100	168342100	1.631059964392879
chr1	168341200	168342200	1.645204174174707
chr1	168341300	168342300	1.6270011397740205
chr1	168341400	168342400	1.2147888082127682
chr1	168341500	168342500	1.933363193535406
chr1	168341600	168342600	1.5190434307719127
chr1	168341700	168342700	1.1336555208651695
chr1	168341800	168342800	1.2136315025795832
chr1	168341900	168342900	1.0950079524233616
chr1	168342000	168343000	0.997279112133759
chr1	168342100	168343100	0.5257242952131721
chr1	168342200	168343200	1.0984293303736885
chr1	168342300	168343300	1.4974427867605342
chr1	168342400	168343400	1.122106571885911
chr1	168342500	168343500	0.6792538602652864
chr1	168342600	168343600	0.5676989598430909
chr1	168342700	168343700	0.9834148793623588
chr1	168342800	168343800	0.9723563464531736
chr1	168342900	168343900	1.4066778095115413
chr1	168343000	168344000	1.3496010000133605
chr1	168343100	168344100	1.2210026790869346
chr1	168343200	168344200	0.7594481880696127
chr1	168343300	168344300	0.6052929731051635
chr1	168343400	168344400	0.7257907402940811
chr1	168343500	168344500	1.218479100060972
chr1	168343600	168344600	0.9227332450894252
chr1	168343700	168344700	0.762970086742421
chr1	168343800	168344800	1.405488503825017
chr1	168343900	168344900	1.2082513148349694
chr1	168344000	168345000	1.9389275430913435
chr1	168344100	168345100	2.317835612960212
chr1	168344200	168345200	2.4305849429610102
chr1	168344300	168345300	2.199363197755215
chr1	168344400	168345400	1.8958599892378203
chr1	168344500	168345500	1.2448406713197129
chr1	168344600	168345600	1.8157382817724104
chr1	168344700	168345700	1.7691519430811458
chr1	168344800	168345800	1.4173596189872648
chr1	168345900	168346900	0.09658136964715584
chr1	168346000	168347000	-0.07912578647365189
chr1	168346100	168347100	0.14929218422160828
chr1	168346200	168347200	-0.6407056153187928
chr1	168346300	168347300	-0.8918136895505887
chr1	168346400	168347400	-0.5584485716888576
chr1	168346500	168347500	-0.6116386865607647
chr1	168346600	168347600	-0.4320774084594983
chr1	168346700	168347700	0.10854568189354837
chr1	168346800	168347800	0.0393897054352844
chr1	168346900	168347900	0.21631671679183034
chr1	168347000	168348000	-0.08213098938220742
chr1	168347100	168348100	-0.13740249239803412
chr1	168347200	168348200	-0.260746171558884
chr1	168347300	168348300	0.0977509084188249
chr1	168353900	168354900	0.22881166452992066
chr1	168354000	168355000	-0.007705766409801016
chr1	168354100	168355100	-0.2028524019315432
chr1	168354200	168355200	-0.4790378948238173
chr1	168354300	168355300	-0.34683132897515256
chr1	168354400	168355400	-0.6088596569742778
chr1	168354500	168355500	-0.5549077804744353
chr1	168354600	168355600	-0.26002646838091364
chr1	168354700	168355700	0.3218432767098347
chr1	168354800	168355800	-0.3005895857824987
chr1	168354900	168355900	-0.37054977702188996
chr1	168355000	168356000	0.4379837255147261
chr1	168355100	168356100	0.6432394763356925
chr1	168355200	168356200	0.8727285893951192
chr1	168355300	168356300	0.5898619523994496
chr1	168355400	168356400	1.2765527022387455
chr1	168355500	168356500	0.5047169845531982
chr1	168358600	168359600	-0.6587482396723724
chr1	168358700	168359700	-0.9970328182654208
chr1	168358800	168359800	-1.0976294699611202
chr1	168358900	168359900	-0.698353215887074
chr1	168359000	168360000	-0.8747738329749236
chr1	168359100	168360100	-1.8989453426850047
chr1	168359200	168360200	-1.7158167927579242
chr1	168359300	168360300	-1.9894694290764128
chr1	168359400	168360400	-1.0474819317495034
chr1	168359500	168360500	-0.8268958205674242
chr1	168359600	168360600	-0.7741276020523603
chr1	168359700	168360700	-0.7233635178556013
chr1	168359800	168360800	-0.8303991876378556
chr1	168359900	168360900	-0.6169352199910505
chr1	168360000	168361000	-1.0382882781113447
chr1	168360100	168361100	0.07872452586609069
chr1	168360200	168361200	-0.12181403628308307
chr1	168360300	168361300	0.11783170567253842
chr1	168360400	168361400	0.2857098808135196
chr1	168360500	168361500	0.4649132234740843
chr1	168360600	168361600	0.7142430780118303
chr1	168360700	168361700	1.0357847689723816
chr1	168360800	168361800	1.890353734165933
chr1	168360900	168361900	1.6824445508357555
chr1	168361000	168362000	1.9239953083010617
chr1	168361100	168362100	1.6030070244120895
chr1	168361200	168362200	1.717215625718782
chr1	168361300	168362300	1.175018819853888
chr1	168361400	168362400	0.6206106404191684
chr1	168361500	168362500	0.3943416020635579
chr1	168361600	168362600	0.6641254395117832
chr1	168361700	168362700	0.37194687908471
chr1	168361800	168362800	-0.06754110106558724
chr1	168361900	168362900	-0.08300315895688153
chr1	168362000	168363000	-0.41186584295337947
chr1	168362100	168363100	0.2605579574442525
chr1	168362200	168363200	-0.05533928799871127
chr1	168362300	168363300	0.37662392577121995
chr1	168362400	168363400	1.04802656929347
chr1	168362500	168363500	0.9678245968537272
chr1	168362600	168363600	0.7882046114936142
chr1	168362700	168363700	0.6705495051966399
chr1	168362800	168363800	0.2715763221768154
chr1	168362900	168363900	0.56072835999792
chr1	168363000	168364000	0.919889980872996
chr1	168363100	168364100	-0.22391088959875527
chr1	168363200	168364200	-0.14000742995253282
chr1	168363300	168364300	0.02919468617715228
chr1	168363400	168364400	-0.35312169537147625
chr1	168363500	168364500	-0.42885529494638347
chr1	168363600	168364600	-0.9761679967244368
chr1	168363700	168364700	-0.6434418220993764
chr1	168363800	168364800	-0.3908808251189206
chr1	168363900	168364900	-0.31564713353124546
chr1	168364000	168365000	-0.3907756548994735
chr1	168364100	168365100	0.002210934870622355
chr1	168364200	168365200	0.16281822817378866
chr1	168364300	168365300	0.41910052586771024
chr1	168364400	168365400	0.4947139845710931
chr1	168364500	168365500	0.7627704250298383
chr1	168364600	168365600	1.5533003947897541
chr1	168364700	168365700	1.2424991779489745
chr1	168364800	168365800	1.8494856528667207
chr1	168364900	168365900	1.4947139193435954
chr1	168365000	168366000	1.586884037428686
chr1	168365100	168366100	1.5202411818012982
chr1	168365200	168366200	1.7170955109526265
chr1	168365300	168366300	2.0084412789739843
chr1	168365400	168366400	1.6856211624532589
chr1	168365500	168366500	1.872175479580192
chr1	168365600	168366600	0.9738196133185312
chr1	168365700	168366700	0.9310816966474166
chr1	168366800	168367800	-1.6736665188156667
chr1	168366900	168367900	-1.3767046668949527
chr1	168367000	168368000	-0.937225367222723
chr1	168367100	168368100	-0.4111971501233049
chr1	168367200	168368200	-0.7774998758865064
chr1	168367300	168368300	-0.39745635617423775
chr1	168367400	168368400	-0.9225049968092196
chr1	168367500	168368500	-0.13426093403514902
chr1	168367600	168368600	0.22346319719724075
chr1	168367700	168368700	0.5167861428000287
chr1	168367800	168368800	0.4190210007568924
chr1	168367900	168368900	0.2603741542993389
chr1	168368000	168369000	0.2896156568114625
chr1	168368100	168369100	0.40655521724682986
chr1	168368200	168369200	0.7679538752964732
chr1	168368300	168369300	0.9003465262419909
chr1	168368400	168369400	1.2832667260335229
chr1	168368500	168369500	1.0736146036915624
chr1	168368600	168369600	1.4225839461605243
chr1	168368700	168369700	0.8498773107236536
chr1	168368800	168369800	1.0079314777479962
chr1	168368900	168369900	1.2449318692372462
chr1	168369000	168370000	1.4341163743742027
chr1	168369100	168370100	1.989484522869646
chr1	168369200	168370200	1.9540621908998264
chr1	168369300	168370300	2.02735345702006
chr1	168369400	168370400	1.7424466019244285
chr1	168369500	168370500	1.049095816820853
chr1	168369600	168370600	0.9238854496880876
chr1	168369700	168370700	1.0735591710634451
chr1	168369800	168370800	1.7286999461358146
chr1	168369900	168370900	1.4706331328536226
chr1	168370000	168371000	1.5062677260640094
chr1	168370100	168371100	0.8550629958526812
chr1	168370200	168371200	0.8405979836528615
chr1	168370300	168371300	0.6671059853483479
chr1	168370400	168371400	0.5515420585801287
chr1	168370500	168371500	0.8804349545374557
chr1	168370600	168371600	1.021805608349687
chr1	168370700	168371700	1.0156698048075126
chr1	168370800	168371800	0.8744077664238781
chr1	168370900	168371900	0.6006078236547394
chr1	168371000	168372000	0.5049260248138902
chr1	168371100	168372100	0.7530638830998071
chr1	168371200	168372200	0.7396248032400985
chr1	168371300	168372300	0.9461452811479398
chr1	168371400	168372400	1.2235692096737465
chr1	168371500	168372500	1.6434846547569362
chr1	168371600	168372600	1.4889771185269731
chr1	168371700	168372700	2.074717021692058
chr1	168371800	168372800	2.7585411404542164
chr1	168371900	168372900	3.176155943050952
chr1	168372000	168373000	3.0030735198460903
chr1	168372100	168373100	3.1969985148507183
chr1	168372200	168373200	3.1299455476219418
chr1	168372300	168373300	3.2390510129327543
chr1	168372400	168373400	3.2614583226560607
chr1	168372500	168373500	3.2283717296481584
chr1	168372600	168373600	3.0524550521333684
chr1	168372700	168373700	2.3812260860434296
chr1	168372800	168373800	1.7032157743313905
chr1	168372900	168373900	1.730818183754362
chr1	168373000	168374000	1.582917384244044
chr1	168373100	168374100	0.5033996795811575
chr1	168373200	168374200	0.6297908864211882
chr1	168373300	168374300	-0.21003988573766105
chr1	168373400	168374400	0.5521466554489444
chr1	168373500	168374500	0.4820852704809674
chr1	168373600	168374600	0.30621623951128346
chr1	168373700	168374700	0.1974274195572848
chr1	168373800	168374800	0.4887276397623226
chr1	168373900	168374900	-0.16209983503631625
chr1	168374000	168375000	0.13727594918235472
chr1	168374100	168375100	0.4289459597092815
chr1	168374200	168375200	0.2738948773481043
chr1	168374300	168375300	1.1821811250293046
chr1	168374400	168375400	0.7611808206896106
chr1	168374500	168375500	0.5828608857464437
chr1	168374600	168375600	0.6156027432247222
chr1	168374700	168375700	0.27977116385073125
chr1	168374800	168375800	-0.2359024600951682
chr1	168374900	168375900	0.0661215983470131
chr1	168375000	168376000	-0.18906699062106033
chr1	168375100	168376100	-0.028688291170491324
chr1	168375200	168376200	0.2449045299540867
chr1	168375300	168376300	-0.16122355699448487
chr1	168375400	168376400	0.475472010979887
chr1	168375500	168376500	0.4154250695715517
chr1	168375600	168376600	0.6817599005558921
chr1	168375700	168376700	1.1771361258353188
chr1	168375800	168376800	0.8508909063405221
chr1	168375900	168376900	1.2307896839852726
chr1	168376000	168377000	1.5999834268263307
chr1	168376100	168377100	1.9241471080949752
chr1	168376200	168377200	1.7883781730409365
chr1	168376300	168377300	1.9896734884731435
chr1	168376400	168377400	0.7083051380503153
chr1	168376500	168377500	1.180351549032799
chr1	168376600	168377600	0.8738558922097845
chr1	168376700	168377700	1.0174300439326966
chr1	168376800	168377800	1.3298964583031436
chr1	168376900	168377900	1.135136558667364
chr1	168377000	168378000	1.1890380879962665
chr1	168377100	168378100	1.4326660389055497
chr1	168377200	168378200	1.4320269690964504
chr1	168377300	168378300	0.4144062372517786
chr1	168377400	168378400	1.0778830613778312
chr1	168377500	168378500	0.6351477581516136
chr1	168377600	168378600	0.9161098443380128
chr1	168377700	168378700	0.7028000009862885
chr1	168378800	168379800	1.3014741065459567
chr1	168378900	168379900	1.4769818165909367
chr1	168379000	168380000	1.8019351932860381
chr1	168379100	168380100	1.4386296858585663
chr1	168379200	168380200	1.3470650904920454
chr1	168379300	168380300	1.0566257005127675
chr1	168379400	168380400	1.5437540748418954
chr1	168379500	168380500	0.9830203522191121
chr1	168379600	168380600	1.5435125669793837
chr1	168379700	168380700	1.951308197075156
chr1	168379800	168380800	1.4036511496911095
chr1	168379900	168380900	1.0966032766131837
chr1	168380000	168381000	0.2599404193575731
chr1	168380100	168381100	0.987396641246669
chr1	168380200	168381200	0.6698925262573223
chr1	168380300	168381300	1.283943351605025
chr1	168380400	168381400	1.5693097368489748
chr1	168380500	168381500	2.4580011841750475
chr1	168380600	168381600	1.39952910765955
chr1	168380700	168381700	0.8315835753068185
chr1	168380800	168381800	0.5903567785196011
chr1	168380900	168381900	0.7038975041419155
chr1	168381000	168382000	1.3794502078942272
chr1	168381100	168382100	1.6669494752755154
chr1	168381200	168382200	1.9892060062315249
chr1	168381300	168382300	1.4689636744068175
chr1	168381400	168382400	0.9541103227059552
chr1	168381500	168382500	0.5309173768215475
chr1	168381600	168382600	0.9977513673255616
chr1	168381700	168382700	0.7280957226102394
chr1	168381800	168382800	0.7554746108758815
chr1	168381900	168382900	1.0172734088232198
chr1	168382000	168383000	0.4769877954461038
chr1	168382100	168383100	-0.47668732428091204
chr1	168382200	168383200	-0.6996440653229017
chr1	168382300	168383300	-0.07944437573533755
chr1	168382400	168383400	0.02226574775867728
chr1	168382500	168383500	-0.12030817843394732
chr1	168382600	168383600	-0.2267280413350321
chr1	168382700	168383700	-0.2526717416820016
chr1	168382800	168383800	-0.29754591833715266
chr1	168382900	168383900	0.14442820352265548
chr1	168383000	168384000	0.409099754194903
chr1	168383100	168384100	0.5308483165030763
chr1	168383200	168384200	0.5502016845265744
chr1	168383300	168384300	0.10332349496595647
chr1	168383400	168384400	-0.03032245979385028
chr1	168383500	168384500	-0.10314162575970202
chr1	168383600	168384600	0.16695550267371806
chr1	168383700	168384700	0.848175619560672
chr1	168383800	168384800	0.8945237545137595
chr1	168383900	168384900	0.14888049320117885
chr1	168384000	168385000	-0.9452000286247619
chr1	168384100	168385100	-0.9844631259629668
chr1	168384200	168385200	-0.42353725692275546
chr1	168384300	168385300	-0.7317751547834058
chr1	168384400	168385400	-0.7648946925729015
chr1	168384500	168385500	-0.8524151746275962
chr1	168384600	168385600	-0.5531230585325891
chr1	168384700	168385700	-0.4260576345588139
chr1	168384800	168385800	-0.30844068143368464
chr1	168384900	168385900	-0.4313884793222255
chr1	168385000	168386000	1.1911678198765498
chr1	168385100	168386100	1.3670908828291015
chr1	168385200	168386200	1.314505582805253
chr1	168385300	168386300	2.000466177470687
chr1	168385400	168386400	1.9997802304166457
chr1	168385500	168386500	2.6778323390354086
chr1	168385600	168386600	2.7978173245808207
chr1	168385700	168386700	1.7017533273997378
chr1	168385800	168386800	1.6534921741197566
chr1	168385900	168386900	1.9491580117289484
chr1	168386000	168387000	0.6912999216876803
chr1	168386100	168387100	0.7967037524693583
chr1	168387200	168388200	0.7154853195083177
chr1	168387300	168388300	0.6516801163366884
chr1	168387400	168388400	0.5123186502550008
chr1	168387500	168388500	0.4316639185541114
chr1	168387600	168388600	1.053321717299767
chr1	168387700	168388700	2.0513296657788493
chr1	168387800	168388800	2.066958179765088
chr1	168387900	168388900	1.2687326665217926
chr1	168388000	168389000	1.8952446500713718
chr1	168388100	168389100	1.2055181483165716
chr1	168388200	168389200	0.6247100581302073
chr1	168388300	168389300	0.8157837571372282
chr1	168388400	168389400	1.0236521192158494
chr1	168388500	168389500	0.5956236121908035
chr1	168388600	168389600	0.5818666133178456
chr1	168388700	168389700	0.10912292130808547
chr1	168388800	168389800	-0.1175935132574102
chr1	168388900	168389900	-0.003679249465475261
chr1	168389000	168390000	-0.5107953646025849
chr1	168389100	168390100	0.12375440266077575
chr1	168389200	168390200	0.7938341766569904
chr1	168389300	168390300	0.5856978656095035
chr1	168389400	168390400	0.19848344256568967
chr1	168389500	168390500	0.9267689259012128
chr1	168389600	168390600	0.6543369276014367
chr1	168389700	168390700	1.2379028102067429
chr1	168389800	168390800	0.3619404827119221
chr1	168389900	168390900	0.5815907160551664
chr1	168390000	168391000	0.587586677546356
chr1	168391100	168392100	1.636537979123358
chr1	168391200	168392200	1.525546669102315
chr1	168391300	168392300	2.151291979634301
chr1	168391400	168392400	2.382609702522219
chr1	168391500	168392500	2.4530034239720537
chr1	168391600	168392600	2.370122950205951
chr1	168391700	168392700	2.373676285680512
chr1	168391800	168392800	2.0806800016939766
chr1	168391900	168392900	1.3211990220176009
chr1	168392000	168393000	0.560650892690861
chr1	168392100	168393100	0.9319822409935812
chr1	168392200	168393200	0.5908928295201414
chr1	168392300	168393300	0.3538129362864493
chr1	168392400	168393400	0.20904072265356186
chr1	168392500	168393500	0.3905615635319886
chr1	168392600	168393600	0.22585648749817885
chr1	168392700	168393700	-0.09608009301897624
chr1	168392800	168393800	-0.08182077914033316
chr1	168392900	168393900	0.4755863705418523
chr1	168393000	168394000	1.642832636008111
chr1	168393100	168394100	1.2214345339687325
chr1	168393200	168394200	1.1519192223552273
chr1	168393300	168394300	0.990052347060026
chr1	168393400	168394400	0.6897721348573679
chr1	168393500	168394500	0.4675856219420986
chr1	168393600	168394600	1.0934061259442924
chr1	168393700	168394700	1.3203036328828577
chr1	168393800	168394800	0.6636025802499358
chr1	168393900	168394900	0.12885486873661614
chr1	168394000	168395000	-0.2120398821083948
chr1	168394100	168395100	0.5852088380901423
chr1	168395600	168396600	2.4497103018330564
chr1	168395700	168396700	2.0371914376792333
chr1	168395800	168396800	1.9428682942859368
chr1	168395900	168396900	1.8094985573637123
chr1	168396000	168397000	1.7127368505470428
chr1	168396100	168397100	1.829746323124656
chr1	168396200	168397200	1.7023530475055435
chr1	168396300	168397300	1.6980268827385827
chr1	168396400	168397400	0.7525646781579152
chr1	168396500	168397500	1.078847402734143
chr1	168396600	168397600	0.8075237318241516
chr1	168396700	168397700	1.338531895062612
chr1	168396800	168397800	1.0558163481691851
chr1	168396900	168397900	1.3859556110050728
chr1	168397000	168398000	1.8314072177070817
chr1	168397100	168398100	1.427938341816434
chr1	168397200	168398200	1.5633545228699706
chr1	168398800	168399800	1.7519694635914689
chr1	168398900	168399900	2.1286799638577096
chr1	168399000	168400000	1.4735097634009626
chr1	168399100	168400100	0.8217361397933638
chr1	168399200	168400200	0.7579406402600549
chr1	168399300	168400300	0.4048434327188817
chr1	168399400	168400400	0.4840049871567703
chr1	168399500	168400500	0.2378251366884279
chr1	168399600	168400600	0.6024278111688333
chr1	168399700	168400700	0.6054071415044965
chr1	168399800	168400800	1.6894546864330182
chr1	168399900	168400900	1.3309727082370897
chr1	168400000	168401000	1.6154257295166625
chr1	168400100	168401100	2.276941147769328
chr1	168400200	168401200	1.9746539602383848
chr1	168400300	168401300	2.017460548419066
chr1	168400400	168401400	1.843782512425501
chr1	168401500	168402500	0.0936241515675912
chr1	168401600	168402600	0.12941209056300956
chr1	168401700	168402700	-0.07228769469911914
chr1	168401800	168402800	-0.012924133164091635
chr1	168401900	168402900	0.20445773995783653
chr1	168402000	168403000	1.2110342108495942
chr1	168402100	168403100	1.7117947003894347
chr1	168402200	168403200	1.6760474362050262
chr1	168402300	168403300	1.254258180078309
chr1	168402400	168403400	1.814768577275932
chr1	168402500	168403500	1.511726886734023
chr1	168402600	168403600	1.4678010740137375
chr1	168402700	168403700	2.170774560364684
chr1	168402800	168403800	1.9607334936484784
chr1	168402900	168403900	1.1850179176185458
chr1	168403000	168404000	0.6629374208974296
chr1	168403100	168404100	-0.08547855602773488
chr1	168403200	168404200	-0.07148717443315439
chr1	168403300	168404300	0.1097531770970679
chr1	168403400	168404400	-0.32135934177184244
chr1	168403500	168404500	-0.5138460616304155
chr1	168403600	168404600	-0.1979293406213095
chr1	168403700	168404700	-0.3670544138999605
```
