## Supplemental Datasets for "A genome-wide mutational constraint map quantified from variation in 76,156 human genomes": Supplementary_Data_3.bed (part 45 of 859)

```
chr1	168403800	168404800	-0.036627291475381206
chr1	168403900	168404900	-0.08895424334754645
chr1	168404000	168405000	-0.35429690514726947
chr1	168404100	168405100	0.2805853885363512
chr1	168404200	168405200	0.2315527680619412
chr1	168404300	168405300	0.22849394805101314
chr1	168404400	168405400	-0.2949382047392977
chr1	168404500	168405500	0.12364432763416973
chr1	168404600	168405600	0.3530860573411191
chr1	168404700	168405700	0.5649349716839287
chr1	168404800	168405800	0.16278216335766324
chr1	168404900	168405900	0.5683366300849789
chr1	168405000	168406000	0.9815156429336465
chr1	168405100	168406100	0.459204032898807
chr1	168405200	168406200	1.0619100353517121
chr1	168405300	168406300	0.5916375685347924
chr1	168405400	168406400	1.4656098484719495
chr1	168405500	168406500	1.5449193173469735
chr1	168405600	168406600	0.7376278779808008
chr1	168405700	168406700	0.25883856357782903
chr1	168405800	168406800	0.4291099126525921
chr1	168405900	168406900	0.6844139235266067
chr1	168406000	168407000	0.21425784038939238
chr1	168406100	168407100	0.8388575086963607
chr1	168406200	168407200	0.33510571692841
chr1	168406300	168407300	0.5489263090617799
chr1	168406400	168407400	-0.013176949411549323
chr1	168406500	168407500	-0.43979785425437024
chr1	168406600	168407600	-0.2805061386301839
chr1	168406700	168407700	0.37077787671448703
chr1	168406800	168407800	0.01687762375934701
chr1	168406900	168407900	-0.03852224445878958
chr1	168407000	168408000	0.061133074719435056
chr1	168407100	168408100	-0.1636656522153247
chr1	168407200	168408200	-0.20026237313179324
chr1	168407300	168408300	0.2366328994979186
chr1	168407400	168408400	0.7030684007306603
chr1	168407500	168408500	0.8346491677581619
chr1	168407600	168408600	1.1360756597835673
chr1	168407700	168408700	0.5930342651427133
chr1	168407800	168408800	1.132550997237982
chr1	168407900	168408900	0.7093505902849936
chr1	168408000	168409000	0.30294571008191573
chr1	168408100	168409100	0.2648688390360232
chr1	168408200	168409200	-0.31007012431980896
chr1	168408300	168409300	-0.5617802891234521
chr1	168408400	168409400	-0.4559083752511171
chr1	168408500	168409500	-0.05153100533276415
chr1	168408600	168409600	0.14033737818504266
chr1	168408700	168409700	0.007552444830502705
chr1	168408800	168409800	0.07213588598736866
chr1	168408900	168409900	0.4846217060493234
chr1	168409000	168410000	0.8999726694273211
chr1	168409100	168410100	0.5600583253672657
chr1	168409200	168410200	1.2226428035321275
chr1	168409300	168410300	1.1899269208110288
chr1	168409400	168410400	0.9493245824357904
chr1	168410500	168411500	0.17004655155708112
chr1	168410600	168411600	-0.028077912710542236
chr1	168410700	168411700	-0.2947314976881337
chr1	168410800	168411800	-0.4753629841862621
chr1	168410900	168411900	-0.4614976505366394
chr1	168411000	168412000	-0.47450994710980465
chr1	168411100	168412100	0.14738829251894206
chr1	168411200	168412200	0.13581650193132622
chr1	168411300	168412300	0.20628591200909108
chr1	168411400	168412400	-0.3342697742781727
chr1	168411500	168412500	-0.5075631445535087
chr1	168411600	168412600	-0.2567718352842844
chr1	168411700	168412700	0.2404689756802313
chr1	168411800	168412800	0.5957578802476816
chr1	168411900	168412900	0.9581474037313141
chr1	168412000	168413000	0.996150322645794
chr1	168412100	168413100	1.7458193292552433
chr1	168412200	168413200	2.008674864116524
chr1	168412300	168413300	1.6588162413102705
chr1	168412400	168413400	1.2440446137380303
chr1	168412500	168413500	1.5657423461341593
chr1	168412600	168413600	1.6912081322872188
chr1	168412700	168413700	1.6385576171352725
chr1	168412800	168413800	1.5556397860348143
chr1	168412900	168413900	1.121239529301538
chr1	168413000	168414000	1.370871954581875
chr1	168414100	168415100	0.8288285321574969
chr1	168414200	168415200	0.9288050451172142
chr1	168414300	168415300	0.0330045370796315
chr1	168414400	168415400	0.34404930986470883
chr1	168414500	168415500	-0.1539904210917904
chr1	168414600	168415600	-1.0804113129553077
chr1	168414700	168415700	-1.2569669613803118
chr1	168414800	168415800	-2.1421187981502707
chr1	168414900	168415900	-1.856019163498182
chr1	168415000	168416000	-1.4034756156700556
chr1	168415100	168416100	-0.6874139786352957
chr1	168415200	168416200	-0.3255831630520508
chr1	168415300	168416300	0.35567960683962546
chr1	168415400	168416400	0.011290196926269465
chr1	168415500	168416500	0.4155424327873038
chr1	168415600	168416600	0.9063938920387892
chr1	168415700	168416700	1.2135703648643312
chr1	168415800	168416800	1.9482412300304657
chr1	168415900	168416900	1.8181588969178228
chr1	168416000	168417000	1.7841958444932826
chr1	168416100	168417100	1.6498059554148758
chr1	168416200	168417200	1.7808130479535662
chr1	168416300	168417300	1.8651482274001443
chr1	168416400	168417400	2.4095750229572945
chr1	168416500	168417500	2.313776821243269
chr1	168416600	168417600	2.6247251466809587
chr1	168416700	168417700	2.131599381719388
chr1	168416800	168417800	1.1704934492199612
chr1	168416900	168417900	1.195056820957733
chr1	168417000	168418000	1.0396480155147592
chr1	168417100	168418100	1.318837183261287
chr1	168417200	168418200	0.7305424893574187
chr1	168417300	168418300	0.5663099800013972
chr1	168417400	168418400	0.1664795405908429
chr1	168417500	168418500	0.28175916396704953
chr1	168417600	168418600	0.17011166829571142
chr1	168417700	168418700	0.6277851164051993
chr1	168417800	168418800	1.2748979485331011
chr1	168417900	168418900	1.4607225496978884
chr1	168418000	168419000	1.6948791229936457
chr1	168418100	168419100	1.8155226643510758
chr1	168418200	168419200	1.732505966486501
chr1	168418300	168419300	2.0205883568314937
chr1	168418400	168419400	2.189442561519352
chr1	168418500	168419500	2.393488173988272
chr1	168418600	168419600	2.132658088470172
chr1	168418700	168419700	1.727074309297564
chr1	168418800	168419800	1.6917320645583207
chr1	168418900	168419900	1.5595021131070803
chr1	168419000	168420000	0.8005414017063667
chr1	168419100	168420100	0.5719516439850316
chr1	168419200	168420200	0.5608462482483911
chr1	168419300	168420300	0.16784503975448858
chr1	168419400	168420400	0.2377713116540013
chr1	168419500	168420500	-0.039053284793431384
chr1	168419600	168420600	-0.10627653082504296
chr1	168419700	168420700	0.4349832094326493
chr1	168419800	168420800	0.8962112183595211
chr1	168419900	168420900	1.0870204512475743
chr1	168420000	168421000	1.3704491970859898
chr1	168420100	168421100	0.9729752990600888
chr1	168420200	168421200	1.2874126932201169
chr1	168420300	168421300	0.9092543613928776
chr1	168420400	168421400	0.9481174229803766
chr1	168420500	168421500	0.6923907312020492
chr1	168420600	168421600	0.5647696130816683
chr1	168420700	168421700	0.2224746648885312
chr1	168420800	168421800	-0.002848166274497455
chr1	168420900	168421900	-0.0002673005930586601
chr1	168421000	168422000	0.2535282495925747
chr1	168421100	168422100	1.0879584968629603
chr1	168421200	168422200	1.1336013698732748
chr1	168421300	168422300	0.953409325716007
chr1	168421400	168422400	0.6976891572171063
chr1	168421500	168422500	0.9611888202554344
chr1	168421600	168422600	1.4562793644262189
chr1	168421700	168422700	1.574692423730682
chr1	168421800	168422800	0.9354701900673116
chr1	168421900	168422900	0.8790767107290344
chr1	168422000	168423000	0.1526251391108966
chr1	168422100	168423100	-0.6985286806335563
chr1	168422200	168423200	-0.1017654314535666
chr1	168422300	168423300	0.6943168149764316
chr1	168422400	168423400	0.6328377309021379
chr1	168422500	168423500	0.8127910362309495
chr1	168422600	168423600	0.4553127958134057
chr1	168422700	168423700	0.24129160074890585
chr1	168422800	168423800	0.1953297160868991
chr1	168422900	168423900	0.117875476461067
chr1	168423000	168424000	1.1608233479985923
chr1	168423100	168424100	1.3340770100436234
chr1	168423200	168424200	0.6747637365674833
chr1	168423300	168424300	0.7137397598055555
chr1	168423400	168424400	0.5540858722790841
chr1	168423500	168424500	0.1671705391559732
chr1	168423600	168424600	-0.14731726672234408
chr1	168423700	168424700	-0.17915570782153015
chr1	168423800	168424800	0.4891760121528378
chr1	168423900	168424900	0.6735949458628581
chr1	168424000	168425000	0.1792658725088719
chr1	168424100	168425100	-0.1517892939666552
chr1	168424200	168425200	-0.05498561570934026
chr1	168424300	168425300	0.0960278272705151
chr1	168424400	168425400	0.5287291986294199
chr1	168424500	168425500	0.9373069439973012
chr1	168424600	168425600	0.8940558710689731
chr1	168424700	168425700	0.6925497440442818
chr1	168424800	168425800	0.3861939444740799
chr1	168424900	168425900	-0.10135388044492147
chr1	168425000	168426000	0.554443510216203
chr1	168425100	168426100	1.0930145154133466
chr1	168425200	168426200	0.9020345863945144
chr1	168425300	168426300	1.0175910752743709
chr1	168425400	168426400	0.7657495112779609
chr1	168425500	168426500	0.20859556102202587
chr1	168425600	168426600	1.2159654064481629
chr1	168425700	168426700	1.6552097432121813
chr1	168425800	168426800	1.0841196465424106
chr1	168425900	168426900	1.0591234728689427
chr1	168426000	168427000	0.48485054267370364
chr1	168426100	168427100	-0.05991997613205545
chr1	168426200	168427200	-0.29866437884890096
chr1	168426300	168427300	-0.4886908786771419
chr1	168426400	168427400	-0.21323227345728352
chr1	168426500	168427500	0.07963786220219163
chr1	168426600	168427600	-0.6590070506325779
chr1	168426700	168427700	-0.3730921160680404
chr1	168426800	168427800	0.2885017500109716
chr1	168426900	168427900	0.9809733334926491
chr1	168427000	168428000	1.1234032521717539
chr1	168427100	168428100	1.4862433125021388
chr1	168427200	168428200	1.8277534462357088
chr1	168427300	168428300	1.4239142942095784
chr1	168427400	168428400	0.9616862668314834
chr1	168427500	168428500	0.7856852348662301
chr1	168427600	168428600	0.4391205640044572
chr1	168427700	168428700	-0.03758100783440727
chr1	168427800	168428800	0.11604779520667642
chr1	168427900	168428900	-0.7635546587673009
chr1	168428000	168429000	-1.0832762504661184
chr1	168428100	168429100	-0.7620438615707158
chr1	168428200	168429200	-1.1848031990690169
chr1	168428300	168429300	-1.293787845186591
chr1	168428400	168429400	-1.0058643335674886
chr1	168428500	168429500	-0.914018719751337
chr1	168428600	168429600	-0.8591900421413408
chr1	168428700	168429700	-0.03947463304096168
chr1	168428800	168429800	-0.4355850665372909
chr1	168428900	168429900	-0.07886691094817656
chr1	168429000	168430000	0.047335838063845254
chr1	168429100	168430100	0.07036796025988562
chr1	168429200	168430200	0.4763262515566546
chr1	168429300	168430300	0.35317735987025073
chr1	168429400	168430400	0.4463718373604208
chr1	168429500	168430500	0.2889434051723554
chr1	168429600	168430600	1.0293739792359786
chr1	168429700	168430700	0.5010149338117278
chr1	168429800	168430800	-0.1010380257501268
chr1	168429900	168430900	0.04411328260821406
chr1	168430000	168431000	0.561789503659407
chr1	168430100	168431100	0.2124528081075599
chr1	168430200	168431200	-0.026541028453713915
chr1	168430300	168431300	0.2311772901579715
chr1	168430400	168431400	0.16250282177310493
chr1	168430500	168431500	0.5234474810777124
chr1	168430600	168431600	0.2177506517047824
chr1	168431700	168432700	1.012215646951982
chr1	168431800	168432800	1.0244631517553826
chr1	168431900	168432900	1.3255410910814254
chr1	168432900	168433900	1.5896099133580792
chr1	168433000	168434000	1.5215218943500561
chr1	168433100	168434100	0.8827129174576603
chr1	168433200	168434200	0.22551246596785016
chr1	168433300	168434300	0.552425271234855
chr1	168433400	168434400	0.17131768306248038
chr1	168433500	168434500	-0.5628902672172756
chr1	168433600	168434600	-0.9288296776418421
chr1	168433700	168434700	-1.2081936991403164
chr1	168433800	168434800	-2.0289237398750566
chr1	168433900	168434900	-2.413988956513484
chr1	168434000	168435000	-2.716961135639885
chr1	168434100	168435100	-2.3085494766236363
chr1	168434200	168435200	-1.4000281434287318
chr1	168434300	168435300	-1.3614433730896551
chr1	168434400	168435400	-1.351664324706845
chr1	168434500	168435500	-0.9730783412326468
chr1	168434600	168435600	-0.8623851307274711
chr1	168434700	168435700	-0.37676312807536905
chr1	168434800	168435800	0.3295974150541557
chr1	168434900	168435900	0.6060193316067793
chr1	168435000	168436000	1.2303068076278711
chr1	168435100	168436100	1.5628631304667269
chr1	168435200	168436200	1.2431855729689
chr1	168435300	168436300	1.039691103182693
chr1	168435400	168436400	0.9706124261429332
chr1	168435500	168436500	0.09103542739915477
chr1	168435600	168436600	-0.15919542161217706
chr1	168435700	168436700	-0.4799726822237354
chr1	168435800	168436800	-0.74795378152441
chr1	168435900	168436900	-0.49310916709250896
chr1	168436000	168437000	-0.3923524953478873
chr1	168436100	168437100	-0.8656910564248229
chr1	168436200	168437200	-0.7010741744974872
chr1	168436300	168437300	-0.5609220200729279
chr1	168436400	168437400	-0.7725613243824799
chr1	168436500	168437500	-0.02162612318061844
chr1	168436600	168437600	0.36836538654310697
chr1	168436700	168437700	0.5183692883463511
chr1	168436800	168437800	0.6875669822524303
chr1	168436900	168437900	0.2577790779285462
chr1	168437000	168438000	-0.060588142583391395
chr1	168437100	168438100	0.7013650625773706
chr1	168437200	168438200	0.9464315277552294
chr1	168437300	168438300	1.2341802957198234
chr1	168437400	168438400	2.2378590755322696
chr1	168437500	168438500	2.67040239056156
chr1	168437600	168438600	2.7777510615059446
chr1	168437700	168438700	2.7755768442602933
chr1	168437800	168438800	2.6844185722378127
chr1	168437900	168438900	2.7172427464968347
chr1	168438000	168439000	1.9614957756383122
chr1	168438100	168439100	1.169095596298394
chr1	168438200	168439200	0.44388929376841935
chr1	168438300	168439300	0.017564241418511845
chr1	168438400	168439400	-0.4521752494712178
chr1	168438500	168439500	-0.2487773238517864
chr1	168438600	168439600	-0.3902226435112153
chr1	168438700	168439700	-0.04354649005471363
chr1	168438800	168439800	0.1741136750526279
chr1	168438900	168439900	0.06759677436870384
chr1	168439000	168440000	0.9240476629429074
chr1	168439100	168440100	0.6180888602429809
chr1	168439200	168440200	1.0055218720889427
chr1	168439300	168440300	1.199903487447722
chr1	168439400	168440400	1.2637146723629653
chr1	168440400	168441400	0.9233875510874874
chr1	168440500	168441500	0.7574652822296135
chr1	168440600	168441600	1.1906412577547891
chr1	168440700	168441700	1.254491326542693
chr1	168440800	168441800	1.423708667163383
chr1	168440900	168441900	1.5442557772575063
chr1	168441000	168442000	1.3421224868235198
chr1	168441100	168442100	1.4634194560402651
chr1	168441200	168442200	1.3554849616744382
chr1	168441300	168442300	1.601981610549725
chr1	168441400	168442400	0.9940925103976744
chr1	168441500	168442500	0.3809890907165698
chr1	168441600	168442600	-0.8532570503161624
chr1	168441700	168442700	-1.297176099715713
chr1	168441800	168442800	-0.542496582540007
chr1	168441900	168442900	-1.1774562645066986
chr1	168442000	168443000	-0.8908655751538505
chr1	168442100	168443100	-1.0970637797332117
chr1	168442200	168443200	-1.6735139021221022
chr1	168442300	168443300	-1.3355271428560962
chr1	168442400	168443400	-1.2769134366729202
chr1	168442500	168443500	-0.8597971513981478
chr1	168442600	168443600	-0.6428580845094309
chr1	168442700	168443700	-0.1560323021394634
chr1	168442800	168443800	-1.0627113814933271
chr1	168442900	168443900	-1.2249468228866651
chr1	168443000	168444000	-1.3307512837929596
chr1	168443100	168444100	-0.9478590161083452
chr1	168443200	168444200	0.013666175251642987
chr1	168443300	168444300	-0.1871335064690343
chr1	168443400	168444400	-0.07349674078549527
chr1	168443500	168444500	0.31175621989556745
chr1	168444600	168445600	-0.0579805738495297
chr1	168445700	168446700	1.1407942079295
chr1	168445800	168446800	0.5669937844950228
chr1	168445900	168446900	0.1477800238027031
chr1	168446000	168447000	0.24401339501294256
chr1	168446100	168447100	0.14652993099229553
chr1	168446200	168447200	-0.3056146352450474
chr1	168446300	168447300	-1.01724245065332
chr1	168446400	168447400	-1.2238203399026182
chr1	168446500	168447500	-1.6997244087724237
chr1	168446600	168447600	-1.8289196454031609
chr1	168446700	168447700	-2.111145376681876
chr1	168446800	168447800	-1.8369638009166203
chr1	168446900	168447900	-1.5033344448653871
chr1	168447000	168448000	-1.2240583066925563
chr1	168447100	168448100	-0.9927343121334966
chr1	168447200	168448200	-0.8360791452074458
chr1	168448500	168449500	1.7290225224478426
chr1	168448600	168449600	2.2712206355861846
chr1	168448700	168449700	1.98000421015964
chr1	168448800	168449800	1.5956315971728248
chr1	168448900	168449900	1.6993441072450035
chr1	168449000	168450000	1.9276555949071859
chr1	168449100	168450100	1.7675235879451243
chr1	168449200	168450200	1.4149873176558383
chr1	168449300	168450300	1.8059871761391082
chr1	168449400	168450400	1.5469373901099437
chr1	168449500	168450500	1.04029882095841
chr1	168449600	168450600	0.29331658559977275
chr1	168449700	168450700	0.7929134168043833
chr1	168449800	168450800	0.8296178855809592
chr1	168449900	168450900	0.6072697193835488
chr1	168450000	168451000	0.1321054073473407
chr1	168450100	168451100	0.7377910953166803
chr1	168450200	168451200	1.2313021336064691
chr1	168450300	168451300	1.1277530763143604
chr1	168450400	168451400	0.9145481272546148
chr1	168450500	168451500	1.23863020167027
chr1	168450600	168451600	1.1304519930189978
chr1	168451800	168452800	-0.2545854263150389
chr1	168451900	168452900	-0.17553393077038398
chr1	168452000	168453000	-0.08186444227889698
chr1	168452100	168453100	-0.21646986464532936
chr1	168452200	168453200	-0.21678617112307005
chr1	168452300	168453300	0.3718111908027659
chr1	168452400	168453400	0.9737945779268168
chr1	168452500	168453500	1.297934765679423
chr1	168452600	168453600	1.2771734051346368
chr1	168452700	168453700	0.4368205037229879
chr1	168452800	168453800	0.8040180506281255
chr1	168452900	168453900	0.463666893641526
chr1	168453000	168454000	0.7610203658192498
chr1	168453100	168454100	1.438272048859579
chr1	168453200	168454200	1.8101418460073195
chr1	168453300	168454300	1.0001266082355689
chr1	168453400	168454400	0.557089649742732
chr1	168453500	168454500	0.022028431653725464
chr1	168453600	168454600	0.1520941553619785
chr1	168453700	168454700	0.8083760190565844
chr1	168453800	168454800	0.7191933386476239
chr1	168453900	168454900	0.7617166549225768
chr1	168454000	168455000	0.1655378198845408
chr1	168454100	168455100	-0.2703810227409015
chr1	168454200	168455200	-0.3038068147642693
chr1	168454300	168455300	0.01897896773779804
chr1	168454400	168455400	0.7024062645656622
chr1	168454500	168455500	0.5558380251456213
chr1	168454600	168455600	0.4367509933626581
chr1	168454700	168455700	0.2421697032177872
chr1	168454800	168455800	0.4826515282766937
chr1	168454900	168455900	0.29291563063602183
chr1	168455000	168456000	0.4212200692627621
chr1	168455100	168456100	-0.02379259148117259
chr1	168455200	168456200	-0.4632396881964229
chr1	168455300	168456300	-0.4828110451182435
chr1	168455400	168456400	-0.12697321206258594
chr1	168455500	168456500	0.07822870023504946
chr1	168455600	168456600	0.5215995760487672
chr1	168455700	168456700	0.22255651356296685
chr1	168455800	168456800	0.046333312823982224
chr1	168455900	168456900	0.778913622635358
chr1	168456000	168457000	1.1958231976823646
chr1	168458000	168459000	0.7627952572640995
chr1	168458100	168459100	0.8610294065255201
chr1	168458200	168459200	0.4032356868025671
chr1	168458300	168459300	0.5487010719871244
chr1	168458400	168459400	-0.3045765335344345
chr1	168458500	168459500	0.2958352972200633
chr1	168458600	168459600	1.1676810755110598
chr1	168458700	168459700	1.2575962640598648
chr1	168458800	168459800	1.246325990630262
chr1	168458900	168459900	1.655700775462888
chr1	168460500	168461500	-0.3909290967094611
chr1	168460600	168461600	-0.023012423061548
chr1	168460700	168461700	-0.09574857537616148
chr1	168460800	168461800	0.04506012124262744
chr1	168460900	168461900	0.6133048578350984
chr1	168461000	168462000	0.05841747865255647
chr1	168461100	168462100	-0.2876345393371164
chr1	168461200	168462200	-0.15651827807404992
chr1	168461300	168462300	0.17151994759045244
chr1	168461400	168462400	0.5064978718982543
chr1	168461500	168462500	0.7315915180905417
chr1	168461600	168462600	0.6662618781552856
chr1	168461700	168462700	0.3041825004650757
chr1	168461800	168462800	-0.033083029174107895
chr1	168461900	168462900	-0.7703015464698015
chr1	168462000	168463000	-0.0821156874288556
chr1	168462100	168463100	-0.08791816703559897
chr1	168462200	168463200	-0.409234170914426
chr1	168462300	168463300	-0.3680326494710602
chr1	168462400	168463400	0.18944214554964656
chr1	168462500	168463500	-0.3725413404499641
chr1	168462600	168463600	-1.1756526980754711
chr1	168462700	168463700	-1.1608180622717583
chr1	168462800	168463800	-1.0160624887154277
chr1	168462900	168463900	-0.2929419683051206
chr1	168463000	168464000	-0.26956410578687995
chr1	168463100	168464100	-0.5742747904754788
chr1	168463200	168464200	-0.076114206197104
chr1	168463300	168464300	0.0445330709293224
chr1	168463400	168464400	-0.7843671845881988
chr1	168463500	168464500	-0.40594001603079655
chr1	168463600	168464600	0.2138715655629192
chr1	168463700	168464700	0.4427909997798921
chr1	168463800	168464800	0.17629005322032276
chr1	168463900	168464900	0.13316894771495705
chr1	168464000	168465000	-0.177381096576971
chr1	168464100	168465100	0.31937343186295003
chr1	168464700	168465700	0.03779753682129742
chr1	168464800	168465800	0.02589368871085659
chr1	168464900	168465900	-0.4413642478544319
chr1	168465000	168466000	0.0889735531744109
chr1	168465100	168466100	-0.61352081611602
chr1	168465200	168466200	-0.5195830899357674
chr1	168465300	168466300	-0.3863448107007314
chr1	168465400	168466400	-0.4794132498739969
chr1	168465500	168466500	-0.4705890463198367
chr1	168465600	168466600	0.05888217102800927
chr1	168465700	168466700	0.06301179549134857
chr1	168465800	168466800	-0.005779576070924743
chr1	168465900	168466900	0.9752597896823428
chr1	168466000	168467000	0.5549683282090254
chr1	168466100	168467100	1.0164527723123986
chr1	168466200	168467200	1.3893751795884557
chr1	168466300	168467300	0.8164613415008738
chr1	168466400	168467400	0.6496364238080508
chr1	168466500	168467500	0.18836063478425089
chr1	168466600	168467600	0.20889120119225807
chr1	168466700	168467700	-0.1268044348606571
chr1	168466800	168467800	-0.09233444586141766
chr1	168466900	168467900	-0.9507797827626784
chr1	168467000	168468000	-0.5866939185819506
chr1	168467100	168468100	-0.7013191103735511
chr1	168467200	168468200	-1.3556386348887954
chr1	168467300	168468300	-0.9541977302173102
chr1	168467400	168468400	-0.4442262825050728
chr1	168467500	168468500	0.4935533631165579
chr1	168467600	168468600	0.2844927758051312
chr1	168467700	168468700	0.6775853299350326
chr1	168467800	168468800	1.0629017179719062
chr1	168467900	168468900	1.1366491028775891
chr1	168468000	168469000	0.8365407397000989
chr1	168468100	168469100	0.12410628803205805
chr1	168468200	168469200	0.6723169172575827
chr1	168468300	168469300	0.3292814113457452
chr1	168468400	168469400	-0.08123094998818586
chr1	168468500	168469500	-0.7304506417819858
chr1	168468600	168469600	-1.13747873645954
chr1	168468700	168469700	-1.2240699972316404
chr1	168468800	168469800	-1.4626752987902945
chr1	168468900	168469900	-1.007261913850807
chr1	168469000	168470000	-0.8840802737760872
chr1	168469100	168470100	-0.04045644066429724
chr1	168469200	168470200	-0.0019601678585628233
chr1	168469300	168470300	0.3498906643043248
chr1	168469400	168470400	0.11433441941488455
chr1	168469500	168470500	-0.09364408071872518
chr1	168469600	168470600	0.004706704788323649
chr1	168469700	168470700	0.04568374644504563
chr1	168469800	168470800	-0.19250345519143786
chr1	168469900	168470900	-0.5999217882933421
chr1	168470000	168471000	-0.8488196779929361
chr1	168470100	168471100	-0.9006947146578707
chr1	168470200	168471200	-1.4471483918167207
chr1	168470300	168471300	-1.5733870531825402
chr1	168470400	168471400	-1.2703734949465104
chr1	168472200	168473200	-3.869211532859941
chr1	168472300	168473300	-3.8968641098160073
chr1	168472400	168473400	-3.864533029474601
chr1	168472500	168473500	-4.041985541254742
chr1	168472600	168473600	-3.7720265870951017
chr1	168472700	168473700	-3.2539419379507444
chr1	168472800	168473800	-3.486020618469221
chr1	168472900	168473900	-2.9425191679147047
chr1	168473000	168474000	-2.8331892426113745
chr1	168473100	168474100	-2.85468887346308
chr1	168473200	168474200	-2.1136778033315493
chr1	168473300	168474300	-2.2094489490100826
chr1	168473400	168474400	-2.210204039484548
chr1	168473500	168474500	-1.1475459552552914
chr1	168473600	168474600	-0.06004976556129923
chr1	168473700	168474700	0.19456517078446944
chr1	168473800	168474800	0.4414384720725512
chr1	168473900	168474900	0.1686298331723298
chr1	168474000	168475000	-0.21365766659169574
chr1	168474100	168475100	-0.3413143937173564
chr1	168474200	168475200	-0.5785188112681777
chr1	168474300	168475300	-0.5858800047932873
chr1	168474400	168475400	-0.5534267046199751
chr1	168474500	168475500	-0.17382192600032262
chr1	168474600	168475600	-0.8773022965309529
chr1	168474700	168475700	-0.7588261054388844
chr1	168474800	168475800	-0.4327547807854858
chr1	168474900	168475900	-0.13288367562504208
chr1	168475000	168476000	0.27298847905439705
chr1	168475100	168476100	0.7695325549442571
chr1	168475200	168476200	1.1778235476306202
chr1	168475300	168476300	1.3890762894009396
chr1	168475600	168476600	0.017848353894150064
chr1	168475700	168476700	0.37294192996903786
chr1	168475800	168476800	-0.12627709237051066
chr1	168475900	168476900	0.09184286961193364
chr1	168476000	168477000	0.5612111600482529
chr1	168476100	168477100	0.5775156613267814
chr1	168476200	168477200	0.4751380046185389
chr1	168476300	168477300	0.6055097718552666
chr1	168476400	168477400	0.9186140149276468
chr1	168476500	168477500	1.2618104913847066
chr1	168476600	168477600	1.2576708904432372
chr1	168476700	168477700	0.9785060428270006
chr1	168476800	168477800	0.5092314814870246
chr1	168476900	168477900	-0.2070698069206138
chr1	168477000	168478000	-0.6212366674815608
chr1	168477100	168478100	-1.108143443302749
chr1	168477200	168478200	-0.9923330043873458
chr1	168477300	168478300	-0.7709365233983856
chr1	168477400	168478400	-1.4965674736318322
chr1	168477500	168478500	-2.0122605826842546
chr1	168477600	168478600	-2.029820617966549
chr1	168477700	168478700	-3.4560238749731784
chr1	168477800	168478800	-3.176682603050692
chr1	168477900	168478900	-2.7114632457729004
chr1	168478000	168479000	-2.754457855892135
chr1	168478100	168479100	-2.345148752793873
chr1	168478200	168479200	-2.7876810262080896
chr1	168478300	168479300	-2.7123940770911092
chr1	168478400	168479400	-2.796614533265005
chr1	168478500	168479500	-2.1383550770156154
chr1	168478600	168479600	-2.1176309327454903
chr1	168478700	168479700	-1.1008695040808856
chr1	168478800	168479800	-0.8357874994688645
chr1	168478900	168479900	-0.9970601434745489
chr1	168479000	168480000	-0.6390546941665297
chr1	168479100	168480100	-0.9438326010165216
chr1	168479200	168480200	-0.7753597739676594
chr1	168479300	168480300	-0.9552117680760912
chr1	168479400	168480400	-1.0059026670504974
chr1	168479500	168480500	-1.6571621764915596
chr1	168479600	168480600	-1.341875442778852
chr1	168479700	168480700	-0.8752819145596352
chr1	168479800	168480800	-0.6323219916508639
chr1	168479900	168480900	-0.5033371190192352
chr1	168480000	168481000	-0.2491332679421456
chr1	168480100	168481100	-0.2653248496993915
chr1	168480200	168481200	0.3434289898823241
chr1	168480300	168481300	0.2376658767049422
chr1	168480400	168481400	0.5484414189815987
chr1	168480500	168481500	1.3340042949533486
chr1	168480600	168481600	1.7403316377983709
chr1	168480700	168481700	1.6590732638072008
chr1	168480800	168481800	0.9530703470509873
chr1	168480900	168481900	1.1862811330938814
chr1	168481000	168482000	0.9394273033072996
chr1	168481100	168482100	1.2466504386374881
chr1	168481200	168482200	0.8378137488519594
chr1	168481300	168482300	0.4983468508677875
chr1	168481400	168482400	0.4938387004236008
chr1	168481500	168482500	-0.01576126285492627
chr1	168481600	168482600	-0.353641903284907
chr1	168481700	168482700	-0.5171408803663533
chr1	168481800	168482800	-0.2632234401734153
chr1	168481900	168482900	0.2252006861367813
chr1	168482000	168483000	-0.41200723441065734
chr1	168482100	168483100	-0.5444222548459421
chr1	168482200	168483200	-0.07550263809197576
chr1	168482300	168483300	0.6054817073409897
chr1	168482400	168483400	0.6210967239059397
chr1	168482500	168483500	0.6487401249790428
chr1	168482600	168483600	0.8193359071756275
chr1	168482700	168483700	0.6815568551094979
chr1	168482800	168483800	1.1721135359244328
chr1	168482900	168483900	0.9718162280113009
chr1	168483000	168484000	0.9089074735633752
chr1	168484100	168485100	-1.1590914315233876
chr1	168484200	168485200	-1.1620340007411958
chr1	168484300	168485300	-1.2699121500608863
chr1	168484400	168485400	-0.9883760693133232
chr1	168484500	168485500	-0.11205313585219634
chr1	168484600	168485600	0.5485956862891611
chr1	168484700	168485700	-0.6452037514110226
chr1	168484800	168485800	-0.5844664499208134
chr1	168484900	168485900	-0.4318030572099866
chr1	168485000	168486000	0.37351363066571475
chr1	168485100	168486100	0.3397874407817387
chr1	168485200	168486200	0.7561225605152297
chr1	168485300	168486300	0.3510376308684613
chr1	168485400	168486400	0.4328844001642861
chr1	168485500	168486500	0.5438444472862776
chr1	168485600	168486600	0.5173854026631135
chr1	168485700	168486700	1.0686294337111772
chr1	168485800	168486800	1.4410672692372943
chr1	168485900	168486900	1.5107380170335545
chr1	168486000	168487000	1.2655970123677012
chr1	168486100	168487100	1.1651509269114932
chr1	168486200	168487200	0.5979981888826834
chr1	168486300	168487300	0.9060650236312924
chr1	168486400	168487400	0.27773237794066225
chr1	168486500	168487500	-0.06580155706829623
chr1	168486600	168487600	-0.4107882205007488
chr1	168486700	168487700	-0.2873218023861803
chr1	168486800	168487800	-0.7796426865801521
chr1	168486900	168487900	-0.501716721504186
chr1	168487000	168488000	-0.5644081250119751
chr1	168487100	168488100	-0.4024253099694397
chr1	168487200	168488200	0.26452711625776165
chr1	168487300	168488300	0.28858283347753205
chr1	168487400	168488400	0.2979355012193511
chr1	168487500	168488500	0.7715827165284036
chr1	168487600	168488600	1.071175875064198
chr1	168487700	168488700	0.7534394183392119
chr1	168487800	168488800	0.23302630541397065
chr1	168487900	168488900	0.2975740916234436
chr1	168489000	168490000	0.1978720397397342
chr1	168489100	168490100	0.2641117612441247
chr1	168489200	168490200	0.12359262322735567
chr1	168489300	168490300	0.6292782203702507
chr1	168489400	168490400	0.2619929362191953
chr1	168489500	168490500	0.34494609673247817
chr1	168489600	168490600	0.8310332080852609
chr1	168489700	168490700	1.0922738302588997
chr1	168489800	168490800	1.3125792332562949
chr1	168489900	168490900	0.9458800616165092
chr1	168490000	168491000	1.5043834133283904
chr1	168490100	168491100	1.4835811426654812
chr1	168490200	168491200	1.2956204159148588
chr1	168490300	168491300	1.3345000096206459
chr1	168490400	168491400	1.4214127789252815
chr1	168490500	168491500	0.8766617375512421
chr1	168490600	168491600	0.43505605152124427
chr1	168490700	168491700	0.13974818670712555
chr1	168490800	168491800	1.0260967723448875
chr1	168490900	168491900	1.0204279379825612
chr1	168491000	168492000	0.14820031757697463
chr1	168491100	168492100	0.12362595384909368
chr1	168491200	168492200	0.5962401302269612
chr1	168491300	168492300	0.6126375663169593
chr1	168491400	168492400	0.4512392092358381
chr1	168491500	168492500	0.6298153634618012
chr1	168491600	168492600	1.0241703191713534
chr1	168491700	168492700	0.7460180410584408
chr1	168491800	168492800	0.3998892934833631
chr1	168491900	168492900	0.493462049587305
chr1	168492000	168493000	1.1606128668860993
chr1	168492100	168493100	1.189121443790365
chr1	168492200	168493200	0.3086573676324384
chr1	168492300	168493300	0.05165013308166113
chr1	168492400	168493400	-0.11644110834815087
chr1	168492500	168493500	-0.3589781228723585
chr1	168492600	168493600	-0.2615855603423047
chr1	168492700	168493700	-0.04037301553777906
chr1	168492800	168493800	0.11618558672521592
chr1	168492900	168493900	-0.0840808750490342
chr1	168493000	168494000	-0.5962719639248883
chr1	168493100	168494100	-0.3867058289816305
chr1	168493200	168494200	0.4683404936335739
chr1	168493300	168494300	-0.18492849124083208
chr1	168493400	168494400	-0.06346444794917093
chr1	168493500	168494500	-0.32217703165091904
chr1	168493600	168494600	-0.02343318516587084
chr1	168493700	168494700	-0.3975806799737444
chr1	168493800	168494800	-1.1258828634815508
chr1	168493900	168494900	-1.2691888649307816
chr1	168494000	168495000	-1.5795235206218678
chr1	168494100	168495100	-2.3022759618816075
chr1	168494200	168495200	-3.1700383004689128
chr1	168494300	168495300	-2.2687143636550497
chr1	168494400	168495400	-2.0099996734830894
chr1	168494500	168495500	-1.066742561031512
chr1	168494600	168495600	-1.5687234924631377
chr1	168494700	168495700	-1.4831542742410675
chr1	168494800	168495800	-0.8581131727175654
chr1	168494900	168495900	-0.5941485524200889
chr1	168495000	168496000	0.08938473817058683
chr1	168495100	168496100	0.612293953902513
chr1	168495200	168496200	0.9999488496744194
chr1	168495300	168496300	0.661662283003001
chr1	168495400	168496400	0.5746474167396518
chr1	168495500	168496500	0.4662866612384478
chr1	168495600	168496600	0.33308707301512164
chr1	168495700	168496700	0.9339871704202772
chr1	168495800	168496800	0.7669911627156794
chr1	168495900	168496900	0.9508847771809082
chr1	168496000	168497000	1.2936236596208603
chr1	168496100	168497100	1.7462941926306772
chr1	168496200	168497200	2.023427673028204
chr1	168496300	168497300	2.0999867030715227
chr1	168496400	168497400	2.0564471185783244
chr1	168496500	168497500	1.4959972421478482
chr1	168496600	168497600	1.5673462368763538
chr1	168496700	168497700	1.168824636244692
chr1	168496800	168497800	1.3596780719714827
chr1	168496900	168497900	0.3842181902824845
chr1	168497000	168498000	0.7327654008030008
chr1	168497100	168498100	0.547991452454426
chr1	168497200	168498200	0.5387450105768921
chr1	168497300	168498300	0.3295673612911031
chr1	168497400	168498400	0.6288167340662212
chr1	168497500	168498500	1.0261887168605293
chr1	168497600	168498600	0.9020953796550096
chr1	168497700	168498700	1.1568218987696572
chr1	168497800	168498800	0.3654481893640228
chr1	168497900	168498900	1.3404193963182358
chr1	168498000	168499000	0.6952955638655604
chr1	168498100	168499100	0.05141225964498307
chr1	168498200	168499200	0.2090233832592207
chr1	168498300	168499300	0.3008696273969215
chr1	168498400	168499400	0.10674288990455633
chr1	168498500	168499500	0.0022052106698894963
chr1	168498600	168499600	0.1395107719208792
chr1	168498700	168499700	-0.264380926644183
chr1	168498800	168499800	0.4548471983511256
chr1	168498900	168499900	0.2195264401450336
chr1	168499000	168500000	0.07465264869514164
chr1	168499100	168500100	0.0534800082885674
chr1	168499200	168500200	-0.2406158082780215
chr1	168499300	168500300	-0.4829810232136056
chr1	168499400	168500400	-1.6899957217812032
chr1	168499500	168500500	-1.4392807190292676
chr1	168499600	168500600	-2.233584504188547
chr1	168499700	168500700	-2.139865508902456
chr1	168499800	168500800	-2.2427512027614047
chr1	168499900	168500900	-2.6479826835577662
chr1	168500000	168501000	-2.644728630922754
chr1	168500100	168501100	-2.3677236454143857
chr1	168500200	168501200	-2.791679271628525
chr1	168500300	168501300	-2.558814201616628
chr1	168500400	168501400	-1.290076474535807
chr1	168500500	168501500	-1.4094010591949844
chr1	168500600	168501600	-0.4082934446625995
chr1	168500700	168501700	-0.2487701685592852
chr1	168500800	168501800	-0.3466653561361272
chr1	168500900	168501900	-0.4568708159939343
chr1	168501000	168502000	-0.32651526214531396
chr1	168501100	168502100	0.029195693241075377
chr1	168501200	168502200	0.5058597649521003
chr1	168501300	168502300	0.33426177820257624
chr1	168501400	168502400	0.3108636679821771
chr1	168501500	168502500	0.13420392644886356
chr1	168501600	168502600	-0.22959199135590866
chr1	168501700	168502700	-1.0482653784081415
chr1	168501800	168502800	-0.9009136058277564
chr1	168501900	168502900	-0.4829276963166896
chr1	168502000	168503000	-0.5924798672246308
chr1	168502100	168503100	-0.8803222889567608
chr1	168502200	168503200	-1.1239464209342973
chr1	168502300	168503300	-1.1761241920010828
chr1	168502400	168503400	-1.3461712855578165
chr1	168502500	168503500	-1.8098843967076648
chr1	168502600	168503600	-1.460517840954377
chr1	168502700	168503700	-1.199249807568474
chr1	168502800	168503800	-0.9950753160336626
chr1	168502900	168503900	-0.9458854935169132
chr1	168503000	168504000	-0.8342999627871938
chr1	168503100	168504100	-0.8807507341926185
chr1	168503200	168504200	-0.39460378731805895
chr1	168503300	168504300	-0.6510691054261278
chr1	168503400	168504400	-0.5220449175793218
chr1	168503500	168504500	0.2333399237573921
chr1	168503600	168504600	-0.3403373923433101
chr1	168503700	168504700	0.4813950100253359
chr1	168503800	168504800	0.3219554847623389
chr1	168503900	168504900	0.19870136701124336
chr1	168504000	168505000	0.5767525777368475
chr1	168504100	168505100	0.7125213362600353
chr1	168504200	168505200	0.2605525768064822
chr1	168504300	168505300	0.6142615010355438
chr1	168504400	168505400	0.7005429102108948
chr1	168504500	168505500	0.6653896240237069
chr1	168504600	168505600	1.2445380259685994
chr1	168504700	168505700	0.6758817916854652
chr1	168504800	168505800	1.0532776742632195
chr1	168504900	168505900	0.7582565934608808
chr1	168505000	168506000	0.07685756002701433
chr1	168505100	168506100	-0.17926688509876698
chr1	168505200	168506200	-0.3689216986461433
chr1	168505300	168506300	-0.6365291137594156
chr1	168505400	168506400	-1.4512394967592588
chr1	168505500	168506500	-1.6309794343256288
chr1	168505600	168506600	-1.7893088483633344
chr1	168505700	168506700	-2.273032446901734
chr1	168505800	168506800	-3.0683032646734865
chr1	168505900	168506900	-2.641083578442305
chr1	168506000	168507000	-2.3648919262385157
chr1	168506100	168507100	-2.1856425728865028
chr1	168506200	168507200	-2.1747862991490905
chr1	168506300	168507300	-1.7945506157815343
chr1	168506400	168507400	-1.3396936837398086
chr1	168506500	168507500	-1.5218379794649388
chr1	168506600	168507600	-1.8922135369954283
chr1	168506700	168507700	-1.7495314892206602
chr1	168506800	168507800	-1.4951399058132917
chr1	168506900	168507900	-1.5784476450052556
chr1	168507000	168508000	-1.5302270555500916
chr1	168507100	168508100	-1.7019888848961926
chr1	168507200	168508200	-1.2231946047277626
chr1	168507300	168508300	-1.3455285762996467
chr1	168507400	168508400	-1.3322920745761804
chr1	168507500	168508500	-1.176941583293748
chr1	168507600	168508600	-1.1103041339801214
chr1	168507700	168508700	-0.5583692458338738
chr1	168507800	168508800	-0.1542621444881873
chr1	168507900	168508900	0.1632670732512226
chr1	168508000	168509000	-0.29545287436201595
chr1	168508100	168509100	-0.4246481616845897
chr1	168508200	168509200	-0.2115985958252473
chr1	168508300	168509300	-0.2938224163256449
chr1	168508400	168509400	0.4593719687132247
chr1	168508500	168509500	0.5445016035761281
chr1	168508600	168509600	0.5868671097272429
chr1	168508700	168509700	0.6620167267838523
chr1	168508800	168509800	0.3333060928181797
chr1	168508900	168509900	0.2748969740860993
chr1	168509000	168510000	0.57808053575835
chr1	168509100	168510100	0.7303991840405165
chr1	168509200	168510200	-0.1661628913761935
chr1	168509300	168510300	-0.26537290549837433
chr1	168509400	168510400	-1.123470986838427
chr1	168509500	168510500	-1.5468939626910243
chr1	168509600	168510600	-1.0243320335421071
chr1	168509700	168510700	-0.922014652333604
chr1	168509800	168510800	-0.9077095558095416
chr1	168509900	168510900	-1.4086903980843801
chr1	168510000	168511000	-1.1262118793486449
chr1	168510100	168511100	-0.9868057166747676
chr1	168510200	168511200	-0.4641655824025223
chr1	168510300	168511300	-0.6259571646779986
chr1	168510400	168511400	-0.19837081108029408
chr1	168510500	168511500	0.3929816130562448
chr1	168510600	168511600	0.3283149430046813
chr1	168510700	168511700	0.12971427219478449
chr1	168510800	168511800	0.2723754262172956
chr1	168510900	168511900	0.1980008056388377
chr1	168511000	168512000	-0.21865128532428213
chr1	168511100	168512100	-0.3764042327575871
chr1	168511200	168512200	0.04433368446498934
chr1	168511300	168512300	0.3678693774470395
chr1	168511400	168512400	0.6135218721072239
chr1	168511500	168512500	0.9097977802597902
chr1	168511600	168512600	0.5997747858226432
chr1	168511700	168512700	0.6647603109572412
chr1	168511800	168512800	0.6894799425540069
chr1	168511900	168512900	0.6011447848400107
chr1	168512000	168513000	0.5065020620437789
chr1	168512100	168513100	0.5818171448363231
chr1	168512200	168513200	0.09572137438778128
chr1	168512300	168513300	0.6357577591140853
chr1	168512400	168513400	0.16184401962272604
chr1	168512500	168513500	-0.37370469446721055
chr1	168512600	168513600	-0.2703262014278545
chr1	168512700	168513700	0.018073840593839745
chr1	168512800	168513800	0.11999118970000545
chr1	168512900	168513900	0.8260125390047226
chr1	168513000	168514000	0.7498636096701777
chr1	168513100	168514100	0.6499622593566798
chr1	168513200	168514200	1.3368716129454092
chr1	168513300	168514300	1.1426498415379251
chr1	168513400	168514400	1.0215092522336622
chr1	168513500	168514500	0.9047735913253884
chr1	168513600	168514600	0.8255507527673059
chr1	168513700	168514700	0.4324119461418902
chr1	168513800	168514800	0.4211791689993663
chr1	168513900	168514900	0.6124446125253834
chr1	168514000	168515000	1.334801747439278
chr1	168514100	168515100	1.0235626927386472
chr1	168514200	168515200	0.42882082786550746
chr1	168514300	168515300	0.1929413988446482
chr1	168514400	168515400	0.3429584806387846
chr1	168514500	168515500	-0.22994908046791626
chr1	168514600	168515600	-0.5252269665670684
chr1	168514700	168515700	-0.939522412256044
chr1	168514800	168515800	-0.9327528587415436
chr1	168514900	168515900	-2.342042770175804
chr1	168515000	168516000	-2.778627010521182
chr1	168515100	168516100	-2.1739297037854506
chr1	168515200	168516200	-2.3375301951986627
chr1	168515300	168516300	-2.5534797948230907
chr1	168515400	168516400	-2.226832297038968
chr1	168515500	168516500	-1.7645004114632243
chr1	168515600	168516600	-1.626615464305064
chr1	168515700	168516700	-0.8669385938446975
chr1	168515800	168516800	-1.5471109116689796
chr1	168515900	168516900	-1.4272689250429262
chr1	168516000	168517000	-1.5742377548879372
chr1	168516100	168517100	-1.5277246603504857
chr1	168516200	168517200	-1.0881476590691628
chr1	168516300	168517300	-0.8031357042914815
chr1	168516400	168517400	-1.1527758290673311
chr1	168516500	168517500	-1.6125418176594994
chr1	168516600	168517600	-2.0429547134361377
chr1	168516700	168517700	-2.2798375960730155
chr1	168516800	168517800	-1.5657126114539015
chr1	168516900	168517900	-0.8342184463453872
chr1	168517000	168518000	-0.5487741428787326
chr1	168517100	168518100	-0.9192881065898044
chr1	168517200	168518200	-1.0419053378056269
chr1	168517300	168518300	-1.1073818053984152
chr1	168517400	168518400	-0.8685673020515848
chr1	168517500	168518500	0.3974709075238077
chr1	168517600	168518600	0.6578386519889902
chr1	168518600	168519600	-2.322436542742368
chr1	168518700	168519700	-1.951855687730228
chr1	168518800	168519800	-1.138500581384562
chr1	168518900	168519900	-0.3864515856912909
chr1	168519000	168520000	-0.6719050556338793
chr1	168519100	168520100	-0.6067196048384725
chr1	168519200	168520200	-0.6561484699079322
chr1	168519300	168520300	-0.3220921323337353
chr1	168519400	168520400	-0.43427130487769466
chr1	168519500	168520500	-1.1294993734011591
chr1	168519600	168520600	-1.7992489736589892
chr1	168519700	168520700	-1.6654959156392717
chr1	168519800	168520800	-1.9543347146020136
chr1	168519900	168520900	-2.07083314978904
chr1	168520000	168521000	-1.7344638452414662
chr1	168520100	168521100	-1.8595319357164035
chr1	168520200	168521200	-2.084378601334126
chr1	168520300	168521300	-2.067229800608879
chr1	168520400	168521400	-0.7203652680069607
chr1	168520500	168521500	-0.05548015710965338
chr1	168520600	168521600	0.003303097649509144
chr1	168520700	168521700	-0.6577245906640563
chr1	168520800	168521800	-0.3694614631857395
chr1	168520900	168521900	-0.08718505223057077
chr1	168521000	168522000	-0.138699588367784
chr1	168521100	168522100	0.25335552151602475
chr1	168521200	168522200	0.18276058884836294
chr1	168521300	168522300	0.14389315519829188
chr1	168521400	168522400	-0.3707089307419051
chr1	168521500	168522500	-0.9256394458181734
chr1	168522600	168523600	1.3179490699817298
chr1	168522700	168523700	0.7117752553562181
chr1	168523800	168524800	-1.0413465640681572
chr1	168523900	168524900	-1.619150412205912
chr1	168524000	168525000	-1.0069056873721254
chr1	168524100	168525100	-0.5633662741880716
chr1	168524200	168525200	0.6664296509362188
chr1	168524300	168525300	1.0137887585511351
chr1	168524400	168525400	1.0584178284889945
chr1	168524500	168525500	1.3511236194456018
chr1	168524600	168525600	1.0516815768767611
chr1	168524700	168525700	1.1929434378503607
chr1	168524800	168525800	0.7076132714946057
chr1	168524900	168525900	0.5555159911612444
chr1	168525000	168526000	0.3631147539207173
chr1	168525100	168526100	0.17494414893231122
chr1	168525200	168526200	-0.14906678034993465
chr1	168525300	168526300	-0.4145154215092166
chr1	168526400	168527400	-2.4625922651584267
chr1	168526500	168527500	-2.1540747301740373
chr1	168526600	168527600	-2.2926014583632566
chr1	168526700	168527700	-1.7514469395451795
chr1	168526800	168527800	-1.3207835413749511
chr1	168526900	168527900	-1.652838887957961
chr1	168527000	168528000	-0.9790432204264029
chr1	168527100	168528100	-1.031763740324647
chr1	168527200	168528200	-1.4276808437818806
chr1	168527300	168528300	-1.3723863297576504
chr1	168527400	168528400	-2.0407508460737267
chr1	168527500	168528500	-1.3439016764009044
chr1	168527600	168528600	-0.9475843388934242
chr1	168527700	168528700	-1.3593281241437516
chr1	168527800	168528800	-2.1616537355585206
chr1	168527900	168528900	-2.157956436090175
chr1	168528000	168529000	-2.350666139890862
chr1	168528100	168529100	-2.23719788454258
chr1	168528200	168529200	-2.2778927022110107
chr1	168528300	168529300	-1.7160258887632858
chr1	168528400	168529400	-0.8621751813658687
chr1	168528500	168529500	-1.1048205132551567
chr1	168528600	168529600	-1.1243199958937375
chr1	168528700	168529700	-0.8678694509407784
chr1	168528800	168529800	-0.9282583237919304
chr1	168528900	168529900	-0.6753223268852695
chr1	168529000	168530000	-0.040723808046909
chr1	168529100	168530100	0.3663217006992488
chr1	168529200	168530200	1.0621330084955805
chr1	168529300	168530300	0.6655279713520982
chr1	168529400	168530400	0.369696864204746
chr1	168529500	168530500	0.19902370799721048
chr1	168529600	168530600	0.1731195405528814
chr1	168529700	168530700	0.669549907837657
chr1	168529800	168530800	1.1536800337428983
chr1	168529900	168530900	0.4936206398470881
chr1	168530000	168531000	0.08257889335402531
chr1	168530100	168531100	-0.2295604882836628
chr1	168530200	168531200	-0.8113730083600074
chr1	168530300	168531300	-0.5647444415518139
chr1	168530400	168531400	-0.6165027093203003
chr1	168530500	168531500	-0.2889126085306994
chr1	168530600	168531600	-0.3498466577388707
chr1	168530700	168531700	-1.077500212390199
chr1	168530800	168531800	-1.4537520668319508
chr1	168530900	168531900	-0.6143644858166555
chr1	168531600	168532600	0.1530479816961102
chr1	168531700	168532700	-0.10414727091897574
chr1	168531800	168532800	-0.2672049329171401
chr1	168531900	168532900	-0.20557824233514926
chr1	168532000	168533000	0.12601575121203748
chr1	168532100	168533100	0.17413580965221406
chr1	168532200	168533200	-0.6780487111362511
chr1	168532300	168533300	-0.6970249646355205
chr1	168532400	168533400	-0.4709472186536885
chr1	168532500	168533500	-0.5823909635322578
chr1	168532600	168533600	-1.214782311258754
chr1	168532700	168533700	-1.122286427790269
chr1	168532800	168533800	-1.017014095036746
chr1	168532900	168533900	-1.3056036789552177
chr1	168533000	168534000	-1.845470826696252
chr1	168533100	168534100	-2.40239416921322
chr1	168533200	168534200	-1.3534867791352945
chr1	168533300	168534300	-0.961742555382294
chr1	168533400	168534400	-0.9477317954629708
chr1	168533500	168534500	-0.5953357717805655
chr1	168533600	168534600	-0.4024281112015932
chr1	168533700	168534700	-0.6599515052738765
chr1	168533800	168534800	-0.5048603979262981
chr1	168533900	168534900	-0.37878165188356905
chr1	168534000	168535000	0.10678945076394745
chr1	168534100	168535100	0.6306787641636529
chr1	168534200	168535200	0.3605500372940415
chr1	168534300	168535300	-0.7165158263278366
chr1	168534400	168535400	-0.5608659316099032
chr1	168534500	168535500	-0.9780945138742648
chr1	168534600	168535600	-1.1324606604790275
chr1	168534700	168535700	-0.7985080629154576
chr1	168534800	168535800	-1.281355257347017
chr1	168534900	168535900	-1.7401763049707948
chr1	168535000	168536000	-2.3320670838035045
chr1	168535100	168536100	-2.6509878296798046
chr1	168535200	168536200	-2.398272051258386
chr1	168535300	168536300	-1.6012641699661638
chr1	168535400	168536400	-1.7302672681016082
chr1	168535500	168536500	-1.6836178794451735
chr1	168535600	168536600	-1.5757709966029323
chr1	168535700	168536700	-1.7689771156447969
chr1	168535800	168536800	-1.7447970165676299
chr1	168535900	168536900	-1.3980939548524487
chr1	168536000	168537000	-1.1552460534260067
chr1	168536100	168537100	-1.059093278529352
chr1	168536200	168537200	-1.0501359425863357
chr1	168536300	168537300	-2.021365044623264
chr1	168536400	168537400	-2.2231877291527566
chr1	168536500	168537500	-2.2719570735605616
chr1	168536600	168537600	-1.9813374199937888
chr1	168536700	168537700	-2.522503336328207
chr1	168536800	168537800	-2.5099145439068518
chr1	168536900	168537900	-2.683821438844753
chr1	168537000	168538000	-2.7844808987102927
chr1	168537100	168538100	-2.8362199135184984
chr1	168537200	168538200	-2.8147408752452425
chr1	168537300	168538300	-3.1482356034963512
chr1	168537400	168538400	-3.4748748090938326
chr1	168537500	168538500	-3.278220479282031
chr1	168537600	168538600	-4.293007420519909
chr1	168537700	168538700	-3.786027842799166
chr1	168537800	168538800	-3.659060982767967
chr1	168537900	168538900	-3.4927052186221133
chr1	168538000	168539000	-3.601602749263817
chr1	168538100	168539100	-4.022224430579185
chr1	168538200	168539200	-4.71307599887073
chr1	168538300	168539300	-3.6965541685594174
chr1	168538400	168539400	-3.6073844576377962
chr1	168538500	168539500	-3.7457459927407006
chr1	168538600	168539600	-3.0889523188662698
chr1	168538700	168539700	-3.808898400205136
chr1	168538800	168539800	-4.44981740791076
chr1	168538900	168539900	-4.49952006627829
chr1	168539000	168540000	-4.418696256630356
chr1	168539100	168540100	-4.632133315340602
chr1	168539200	168540200	-4.444787189083582
chr1	168539300	168540300	-5.0496302046228685
chr1	168539400	168540400	-4.526722707972706
chr1	168539500	168540500	-4.923587393285336
chr1	168539600	168540600	-5.239347682584314
chr1	168539700	168540700	-4.242537933443754
chr1	168539800	168540800	-3.4887852753584903
chr1	168539900	168540900	-3.2324294986789788
chr1	168540000	168541000	-2.869192310390475
chr1	168540100	168541100	-1.708704211381115
chr1	168540200	168541200	-1.1509440612243282
chr1	168540300	168541300	-0.053756134535488456
chr1	168540400	168541400	-0.2575038455283241
chr1	168540500	168541500	-1.2584629015177502
chr1	168540600	168541600	-1.7805470605193197
chr1	168540700	168541700	-2.473856072165216
chr1	168540800	168541800	-2.751124932073772
chr1	168540900	168541900	-2.5802525349518035
chr1	168541000	168542000	-3.064368857619003
chr1	168541100	168542100	-3.5184084524035586
chr1	168541200	168542200	-3.973266820926188
chr1	168541300	168542300	-4.8973165431798735
chr1	168541400	168542400	-5.218859431378129
chr1	168541500	168542500	-3.498462475455712
chr1	168544500	168545500	-4.333882440224794
chr1	168544600	168545600	-4.499714982273604
chr1	168544700	168545700	-4.767627858063478
chr1	168544800	168545800	-5.391068663880607
chr1	168544900	168545900	-4.5037837902036815
chr1	168545000	168546000	-4.104134341757991
chr1	168545100	168546100	-3.7461885652770133
chr1	168545200	168546200	-2.759217944791603
chr1	168545300	168546300	-2.4548292456318666
chr1	168545400	168546400	-1.6629769729602868
chr1	168545500	168546500	-1.5954392749090005
chr1	168545600	168546600	-1.5796682899345864
chr1	168545700	168546700	-1.0288434929695072
chr1	168545800	168546800	-1.007253983266674
chr1	168545900	168546900	-2.567278186959439
chr1	168546000	168547000	-3.7888584726980126
chr1	168546100	168547100	-4.523575423006082
chr1	168546700	168547700	-8.167879390253809
chr1	168546900	168547900	-8.404417002854077
chr1	168547000	168548000	-8.442297109018927
chr1	168547100	168548100	-7.8495791683823715
chr1	168547200	168548200	-7.362169946524433
chr1	168547300	168548300	-6.664345545525568
chr1	168547400	168548400	-5.751651903053639
chr1	168547500	168548500	-6.1874443499851965
chr1	168547600	168548600	-5.24489186841948
chr1	168547700	168548700	-5.064874565460242
chr1	168547800	168548800	-4.899258484024776
chr1	168547900	168548900	-4.893394257370055
chr1	168548000	168549000	-4.674974603559189
chr1	168548100	168549100	-4.757572421153181
chr1	168548200	168549200	-5.853714495941522
chr1	168548300	168549300	-5.74516651726236
chr1	168548400	168549400	-5.6127496122131575
chr1	168548500	168549500	-5.549473795315863
chr1	168548600	168549600	-5.240281510221483
chr1	168548700	168549700	-4.884154087828517
chr1	168548800	168549800	-4.75243603987279
chr1	168548900	168549900	-4.0570684009764255
chr1	168549000	168550000	-3.919079589424067
chr1	168549100	168550100	-3.983415213225344
chr1	168549200	168550200	-3.3953740333881086
chr1	168549300	168550300	-3.3028641765929065
chr1	168549400	168550400	-3.7669335581516505
chr1	168549500	168550500	-3.276457236254932
chr1	168549600	168550600	-3.162468386654973
chr1	168549700	168550700	-2.535759230346056
chr1	168549800	168550800	-2.000582220089851
chr1	168549900	168550900	-1.7168040089916468
chr1	168550000	168551000	-1.7170337577568724
chr1	168550100	168551100	-1.3009748665861758
chr1	168550200	168551200	-1.3059643821753086
chr1	168550300	168551300	-0.8886657517191712
chr1	168550400	168551400	-0.32303276668728337
chr1	168550500	168551500	-1.114847031696637
chr1	168550600	168551600	-1.1610424238688724
chr1	168550700	168551700	-1.4654153100669576
chr1	168550800	168551800	-2.2563369472316923
chr1	168550900	168551900	-2.543587673400192
chr1	168551000	168552000	-2.3137247541404435
chr1	168551100	168552100	-2.543470904225233
chr1	168551200	168552200	-1.7091111363373603
chr1	168551300	168552300	-2.128571269743191
chr1	168551400	168552400	-2.0937047701483484
chr1	168551500	168552500	-1.6848525433242976
chr1	168551600	168552600	-1.3851647413455883
chr1	168551700	168552700	-1.4005628973008428
chr1	168551800	168552800	-0.8068788575010171
chr1	168551900	168552900	-1.181275350566546
chr1	168552000	168553000	-1.900982244397875
chr1	168552100	168553100	-1.5933942927403215
chr1	168552200	168553200	-1.906367586367264
chr1	168552300	168553300	-1.204347644779498
chr1	168552400	168553400	-0.8875321958624546
chr1	168552500	168553500	-0.5632241326300352
chr1	168552600	168553600	-0.32203964915036604
chr1	168552700	168553700	0.013510501403207404
chr1	168552800	168553800	0.5827783892766601
chr1	168552900	168553900	1.2557036444462022
chr1	168553000	168554000	2.0216892049641
chr1	168553100	168554100	1.7564854173695332
chr1	168553200	168554200	1.6103337330845764
chr1	168553300	168554300	0.9567368696071098
chr1	168553400	168554400	0.7864874965737851
chr1	168553500	168554500	0.5857110435268278
chr1	168553600	168554600	0.06894894039954076
chr1	168553700	168554700	0.10970671478288736
chr1	168553800	168554800	-0.27522480801894084
chr1	168553900	168554900	-0.8095778589675748
chr1	168554000	168555000	-1.125290949713741
chr1	168554100	168555100	-1.339659922551332
chr1	168554200	168555200	-1.4291246625956335
chr1	168554300	168555300	-1.3242951069237183
chr1	168554400	168555400	-0.9527200745711136
chr1	168554500	168555500	-0.5862098181294938
chr1	168554600	168555600	-0.3800510929095936
chr1	168554700	168555700	-0.6419466218970223
chr1	168554800	168555800	-1.2789681417179561
chr1	168554900	168555900	-1.1702426517800035
chr1	168555000	168556000	-0.8906356930097505
chr1	168555100	168556100	-0.8495482586802439
chr1	168555200	168556200	-0.4682849760516988
chr1	168555300	168556300	-0.5475985293387109
chr1	168555400	168556400	-0.7585773977390924
chr1	168555500	168556500	-0.9105802970532076
chr1	168555600	168556600	-0.8675772410346408
chr1	168555700	168556700	-0.5675155453551579
chr1	168555800	168556800	0.038851456135587874
chr1	168555900	168556900	0.11142065519463623
chr1	168556000	168557000	0.034804151075163416
chr1	168556100	168557100	-0.040689089786161085
chr1	168556200	168557200	0.20458594722177856
chr1	168556300	168557300	0.23592134403354725
chr1	168556400	168557400	0.2527584705246169
chr1	168556500	168557500	0.3863111575872079
chr1	168556600	168557600	0.8350427017772523
chr1	168556700	168557700	0.7084411631971332
chr1	168556800	168557800	0.8024993125387521
chr1	168556900	168557900	0.9109162644495764
chr1	168557000	168558000	1.406519568041726
chr1	168558000	168559000	-1.4291924918334165
chr1	168558100	168559100	-2.136285644313093
chr1	168558200	168559200	-2.224138865303361
chr1	168558300	168559300	-2.493615466726172
chr1	168558400	168559400	-2.492700548597292
chr1	168558500	168559500	-2.6135909351529025
chr1	168558600	168559600	-1.5201993549134043
chr1	168558700	168559700	-1.046615794728366
chr1	168558800	168559800	-1.6564539795260986
chr1	168558900	168559900	-0.99474013876653
chr1	168559000	168560000	-1.1554201639844444
chr1	168559100	168560100	-0.8309997303797205
chr1	168559200	168560200	-1.2469163691171499
chr1	168559300	168560300	-0.5636725934666886
chr1	168559400	168560400	-0.8842939664426592
chr1	168559500	168560500	-1.2206859384817863
chr1	168559600	168560600	-1.9831827013515664
chr1	168559700	168560700	-2.1784216051144694
chr1	168559800	168560800	-1.9786060401342649
chr1	168559900	168560900	-2.5632909093280065
chr1	168560000	168561000	-2.2434561677286102
chr1	168560100	168561100	-2.6225721353214437
chr1	168560200	168561200	-3.3051827695711085
chr1	168560300	168561300	-3.6196919473760287
chr1	168560400	168561400	-3.484327131047088
chr1	168560500	168561500	-2.7114617723687973
chr1	168560600	168561600	-2.7050719343321337
chr1	168560700	168561700	-3.2022086986731755
chr1	168560800	168561800	-3.472959797912788
chr1	168560900	168561900	-3.435624403237198
chr1	168561000	168562000	-3.2989285297255866
chr1	168561100	168562100	-3.3245623314100663
chr1	168561200	168562200	-2.498193412828789
chr1	168561300	168562300	-2.062901923705657
chr1	168561400	168562400	-1.6498274569974265
chr1	168561500	168562500	-1.9213726475370163
chr1	168561600	168562600	-1.5788790679121796
chr1	168561700	168562700	-1.543135544349873
chr1	168561800	168562800	-1.5457931994306366
chr1	168561900	168562900	-1.5057904716146966
chr1	168562000	168563000	-1.6378190412841886
chr1	168562100	168563100	-1.7808718142300335
chr1	168562200	168563200	-1.9214379054731845
chr1	168562300	168563300	-2.1193638885463657
chr1	168562400	168563400	-2.045513192840664
chr1	168562500	168563500	-1.6718735160808238
chr1	168562600	168563600	-2.5933370797384447
chr1	168562700	168563700	-2.0361919892714613
chr1	168562800	168563800	-1.0562557795378866
chr1	168562900	168563900	-1.0029239802069994
chr1	168563000	168564000	-1.3085120985137024
chr1	168563100	168564100	-0.9241877283236014
chr1	168563200	168564200	-0.4152823130459857
chr1	168563300	168564300	-0.3690860887611384
chr1	168563400	168564400	-1.013619411170227
chr1	168563500	168564500	-1.925900861340022
chr1	168563600	168564600	-1.5451500547614112
chr1	168563700	168564700	-1.3860814487698998
chr1	168563800	168564800	-2.4754256280289946
chr1	168563900	168564900	-2.321797376865287
chr1	168564000	168565000	-1.4704343244029323
chr1	168564100	168565100	-1.1367624440263868
chr1	168564200	168565200	-1.4948665443029294
chr1	168564300	168565300	-1.3200117146964254
chr1	168564400	168565400	-1.4086403289865592
chr1	168564500	168565500	-0.6127148154873386
chr1	168564600	168565600	-0.4259772019548809
chr1	168564700	168565700	-0.4545127525009146
chr1	168564800	168565800	0.19615029655097926
chr1	168564900	168565900	0.3214477692205925
chr1	168565000	168566000	-0.17610028110748469
chr1	168565100	168566100	0.1940221672023308
chr1	168565200	168566200	0.4723643631959222
chr1	168565300	168566300	0.2193918838495019
chr1	168565400	168566400	1.0478994938502273
chr1	168565500	168566500	0.7651671355868779
chr1	168565600	168566600	0.7135211316656555
chr1	168565700	168566700	0.7899000480833526
chr1	168565800	168566800	0.8676427479037491
chr1	168565900	168566900	0.16872953210545075
chr1	168566000	168567000	0.5943647203816403
chr1	168566100	168567100	0.5122177689044382
chr1	168566200	168567200	0.3684004550171673
chr1	168566300	168567300	-0.11210378887892647
chr1	168566400	168567400	-0.9165343458845904
chr1	168566500	168567500	-0.6150314433683685
chr1	168566600	168567600	-0.5163467782890039
chr1	168566700	168567700	-0.4387320708252612
chr1	168566800	168567800	-0.33061035649063825
chr1	168566900	168567900	0.15737109337082025
chr1	168567000	168568000	-0.18251210689576772
chr1	168567100	168568100	-0.918807941554828
chr1	168567200	168568200	-1.0882014399810642
chr1	168567300	168568300	-0.4416286462188264
chr1	168567400	168568400	0.05047813169980095
chr1	168567500	168568500	-0.7051938695124532
chr1	168567600	168568600	-0.7188505584967336
chr1	168567700	168568700	-1.3778616818160374
chr1	168567800	168568800	-1.8245243194789345
chr1	168567900	168568900	-1.0546902820929052
chr1	168568000	168569000	-1.28085153305081
chr1	168568100	168569100	-0.7552695519092032
chr1	168568200	168569200	-0.7405192193461977
chr1	168568300	168569300	-1.0621717196091465
chr1	168568400	168569400	-0.7586497371432639
chr1	168568500	168569500	-0.7233426635871005
chr1	168568600	168569600	-0.7260738942596701
chr1	168568700	168569700	-0.7751041788487868
chr1	168568800	168569800	-0.5523477908237551
chr1	168568900	168569900	-1.0785179294097589
chr1	168569000	168570000	-1.4039999401458645
chr1	168569100	168570100	-1.2569496372944906
chr1	168569200	168570200	-1.4655611696939437
chr1	168569300	168570300	-0.8979319534721698
chr1	168569400	168570400	-0.5102388100735074
chr1	168569500	168570500	-0.6769168219574098
chr1	168569600	168570600	-1.014450389409283
chr1	168569700	168570700	-0.5099113576901229
chr1	168569800	168570800	-0.09859804450647436
chr1	168569900	168570900	0.08900345986923501
chr1	168570000	168571000	0.7050137239550968
chr1	168570100	168571100	0.060064147112052324
chr1	168570200	168571200	0.2068332453769918
chr1	168570300	168571300	0.0838566539960696
chr1	168570400	168571400	-0.4736008296226246
chr1	168570500	168571500	0.11431976225144175
chr1	168570600	168571600	0.5258245151112597
chr1	168570700	168571700	0.3033204875070321
chr1	168570800	168571800	-0.5314392015668686
chr1	168570900	168571900	-0.1888973893951285
chr1	168571000	168572000	-0.18775949188644725
chr1	168571100	168572100	0.5818424941109
chr1	168571200	168572200	-0.1723073058572852
chr1	168571300	168572300	-0.5612066696419028
chr1	168571400	168572400	-0.8746062748477712
chr1	168571500	168572500	-0.5568181963785132
chr1	168571600	168572600	-0.6339929521043913
chr1	168571700	168572700	-0.5660937892209853
chr1	168571800	168572800	-0.12779570008965035
chr1	168571900	168572900	-0.6927995561671899
chr1	168572000	168573000	-0.9007912772943087
chr1	168572100	168573100	-1.2324970111346285
chr1	168572200	168573200	-0.7253007858671917
chr1	168572300	168573300	-0.9181176994955204
chr1	168572400	168573400	-0.8242674446147775
chr1	168572500	168573500	-0.9746704515534896
chr1	168572600	168573600	-1.0032841428875292
chr1	168572700	168573700	-1.095665032624959
chr1	168572800	168573800	-0.6577881362924479
chr1	168572900	168573900	-1.2232471554381108
chr1	168573000	168574000	-1.0066447747734617
chr1	168573100	168574100	-1.154623912612792
chr1	168573200	168574200	-0.7523523493855263
chr1	168573300	168574300	-0.5210021581730541
chr1	168573400	168574400	-0.5321239450326088
chr1	168573500	168574500	-0.4786105555712071
chr1	168573600	168574600	-0.3283705454307856
chr1	168573700	168574700	-0.4049337227295389
chr1	168573800	168574800	-1.1702306220993732
chr1	168573900	168574900	-0.047133110595638496
chr1	168574000	168575000	-1.0991721206443616
chr1	168574300	168575300	-0.7465181624165674
chr1	168574400	168575400	-0.4650564946543901
chr1	168574500	168575500	-1.0999102232823479
chr1	168574600	168575600	-1.9253917513291987
chr1	168574700	168575700	-1.6551112009869178
chr1	168574800	168575800	-2.0155778874962977
chr1	168574900	168575900	-2.0528404096684727
chr1	168575000	168576000	-1.5360294271476265
chr1	168575100	168576100	-1.6047155747810342
chr1	168576500	168577500	-1.7660488473285705
chr1	168576600	168577600	-1.9410806839839951
chr1	168576700	168577700	-2.130997770407604
chr1	168576800	168577800	-2.718951540702258
chr1	168576900	168577900	-2.7815186870235773
chr1	168577000	168578000	-2.9373706760115357
chr1	168577100	168578100	-2.9680759212171672
chr1	168577200	168578200	-2.8418848121973563
chr1	168577300	168578300	-2.298003838333785
chr1	168577400	168578400	-2.145864093679387
chr1	168577500	168578500	-2.61650555358744
chr1	168577600	168578600	-2.6967441860509846
chr1	168577700	168578700	-2.6342715229570506
chr1	168577800	168578800	-1.380149321994946
chr1	168577900	168578900	-1.2344534557022817
chr1	168578000	168579000	-0.6805101725856473
chr1	168578100	168579100	-0.631350156531214
chr1	168578200	168579200	-0.8411099194060484
chr1	168578300	168579300	-0.2421750975873592
chr1	168578400	168579400	-0.16053604520305834
chr1	168578500	168579500	-0.3623017512788392
chr1	168578600	168579600	-0.22146233994409315
chr1	168578700	168579700	0.11641908483092453
chr1	168578800	168579800	0.22012831013823253
chr1	168578900	168579900	-0.19451393803184666
chr1	168579000	168580000	-0.7618610527230494
chr1	168579100	168580100	-0.9208617151873904
chr1	168579200	168580200	-0.7435328360867279
chr1	168579300	168580300	-0.8313999024980079
chr1	168579400	168580400	-1.02628297893041
chr1	168579500	168580500	-0.3959867948481544
chr1	168579600	168580600	-0.759432767882831
chr1	168579700	168580700	-0.957215099909223
chr1	168579800	168580800	-1.6918318545753799
chr1	168579900	168580900	-2.3613287003929417
chr1	168580000	168581000	-0.5511013877480534
chr1	168580100	168581100	0.3835781670291536
chr1	168580200	168581200	-0.6258079175516899
chr1	168580300	168581300	-0.8712050913586278
chr1	168580400	168581400	-0.9823487526789668
chr1	168580500	168581500	-1.135062731126239
chr1	168580600	168581600	-0.8664753954895916
chr1	168580700	168581700	-1.1391812098644918
chr1	168580800	168581800	-1.3660452274154706
chr1	168580900	168581900	-0.5977263569622459
chr1	168581000	168582000	-1.746704589485839
chr1	168581100	168582100	-3.1837012949415464
chr1	168581200	168582200	-2.4561772390016157
chr1	168581300	168582300	-3.0508211347835066
chr1	168581400	168582400	-3.1194418013829
chr1	168581500	168582500	-3.6458547554079073
chr1	168581600	168582600	-3.6877096648012864
chr1	168581700	168582700	-3.734498554477976
chr1	168581800	168582800	-3.8257683106710942
chr1	168581900	168582900	-3.879496185509764
chr1	168582000	168583000	-3.3157406586796796
chr1	168582100	168583100	-3.1870917381774815
chr1	168582200	168583200	-3.3424305860919823
chr1	168582300	168583300	-2.7103226478138867
chr1	168582400	168583400	-2.1699168963574627
chr1	168582500	168583500	-1.1234357623485227
chr1	168582600	168583600	-1.2064049706674271
chr1	168582700	168583700	-0.6205272729416215
chr1	168582800	168583800	0.5170018461301995
chr1	168582900	168583900	0.9505078082030579
chr1	168583000	168584000	0.753718779633067
chr1	168583100	168584100	1.3317867010625517
chr1	168583200	168584200	1.9474597741869883
chr1	168583300	168584300	2.510669409427285
chr1	168583400	168584400	2.3944720454511037
chr1	168583500	168584500	1.8512995817096851
chr1	168583600	168584600	1.9028893347123383
chr1	168583700	168584700	0.8196681255918619
chr1	168583800	168584800	-0.4425880784386051
chr1	168583900	168584900	-0.7023327774203463
chr1	168584000	168585000	-0.7475383976724366
chr1	168584100	168585100	-0.8691990706583891
chr1	168584200	168585200	-1.6092004663409731
chr1	168584300	168585300	-2.5429101182355933
chr1	168584400	168585400	-3.1424008286911804
chr1	168584500	168585500	-3.188571514418649
chr1	168584600	168585600	-3.064963914907965
chr1	168584700	168585700	-2.634832634566001
chr1	168584800	168585800	-2.2557930413221183
chr1	168584900	168585900	-2.915963019501413
chr1	168585000	168586000	-3.074644346658499
chr1	168585100	168586100	-3.346466950046732
chr1	168585200	168586200	-3.480195279004904
chr1	168585300	168586300	-2.9957776761363846
chr1	168585400	168586400	-2.1556474606321614
chr1	168585500	168586500	-2.4676237505117067
chr1	168585600	168586600	-2.93114073091961
chr1	168585700	168586700	-2.7267829235673906
chr1	168585800	168586800	-2.4015359651000097
chr1	168585900	168586900	-1.8528744083355584
chr1	168586000	168587000	-1.6265016148012006
chr1	168586100	168587100	-1.807015978173241
chr1	168586200	168587200	-1.540033492287723
chr1	168586300	168587300	-2.1595463928491445
chr1	168586400	168587400	-2.428198654308044
chr1	168586500	168587500	-1.942513790632392
chr1	168586600	168587600	-1.4800031370735158
chr1	168586700	168587700	-1.4282661601754765
chr1	168586800	168587800	-1.749873307862838
chr1	168586900	168587900	-2.0412196157057214
chr1	168587000	168588000	-2.3421391972287067
chr1	168587100	168588100	-3.2383825453774824
chr1	168587200	168588200	-3.5183725152376994
chr1	168587300	168588300	-2.884535453908814
chr1	168587400	168588400	-3.1831068934210034
chr1	168587500	168588500	-3.4611008105339534
chr1	168587600	168588600	-3.046090349837963
chr1	168587700	168588700	-2.6775590278394503
chr1	168587800	168588800	-3.246056089601727
chr1	168587900	168588900	-3.322832030378481
chr1	168588000	168589000	-2.780370963282487
chr1	168588100	168589100	-1.3565808953798366
chr1	168588200	168589200	-1.0847467118668457
chr1	168588300	168589300	-1.1349038564241591
chr1	168588400	168589400	-1.0601760611543702
chr1	168588500	168589500	-0.7591981562220352
chr1	168589100	168590100	-1.6847745822821851
chr1	168589200	168590200	-1.3308313483975285
chr1	168589300	168590300	-0.5249061836564641
chr1	168589400	168590400	-0.4856101753070758
chr1	168589500	168590500	-1.0183329115156063
chr1	168589600	168590600	-0.7781684046381618
chr1	168589700	168590700	-1.1466101771864918
chr1	168589800	168590800	-1.2848882604441183
chr1	168589900	168590900	-0.08653203346500905
chr1	168590000	168591000	0.3148458516506231
chr1	168590100	168591100	-0.013832438614678531
chr1	168590200	168591200	-0.8261691552975274
chr1	168590300	168591300	-1.477297636612537
chr1	168590400	168591400	-1.6806898680692792
chr1	168590500	168591500	-1.434651730346825
chr1	168590600	168591600	-1.673469176203942
chr1	168590700	168591700	-1.3251464399820247
chr1	168590800	168591800	-0.9912687369307756
chr1	168590900	168591900	-1.2797555395603617
chr1	168591000	168592000	-2.0195450122244636
chr1	168591100	168592100	-1.6574049612951467
chr1	168591200	168592200	-1.349556966063096
chr1	168591300	168592300	-1.4393724974560902
chr1	168591400	168592400	-1.8962861569694367
chr1	168591500	168592500	-1.992215857864164
chr1	168591600	168592600	-1.7743972402170878
chr1	168591700	168592700	-1.844586049669736
chr1	168591800	168592800	-2.382774507308527
chr1	168591900	168592900	-2.126531950792929
chr1	168592000	168593000	-2.051454262112456
chr1	168592100	168593100	-2.093488978105845
chr1	168592200	168593200	-1.8849972895254519
chr1	168592300	168593300	-1.7296519983069103
chr1	168592400	168593400	-1.2106066901505168
chr1	168592500	168593500	-0.9139655629946636
chr1	168592600	168593600	-1.034994169086761
chr1	168592700	168593700	-0.8761897261212563
chr1	168592800	168593800	-0.5291305626198434
chr1	168592900	168593900	-0.9094559250133784
chr1	168593000	168594000	-0.20229563716755902
chr1	168593100	168594100	-0.1959332859379309
chr1	168593200	168594200	0.3296789502094864
chr1	168593300	168594300	1.241260203221496
chr1	168593400	168594400	0.6545043907409248
chr1	168593500	168594500	0.7631279571481396
chr1	168593600	168594600	0.2924819574979431
chr1	168593700	168594700	-0.2485312302196564
chr1	168593800	168594800	-0.6504944206860912
chr1	168593900	168594900	-0.8257866743997965
chr1	168594000	168595000	-1.2671540419416178
chr1	168594100	168595100	-0.9631923136784888
chr1	168594200	168595200	-1.8432611497165088
chr1	168594300	168595300	-2.2998554022175752
chr1	168594400	168595400	-1.6682234541794705
chr1	168594500	168595500	-1.8572131246579493
chr1	168594600	168595600	-1.5514849547059808
chr1	168594700	168595700	-1.2385914435269658
chr1	168594800	168595800	-0.2433369591968059
chr1	168594900	168595900	-0.012734621665806372
chr1	168595000	168596000	0.2769818048818207
chr1	168595100	168596100	-0.3504240439700975
chr1	168595200	168596200	-0.4730592021940628
chr1	168595300	168596300	-0.37118086898914027
chr1	168595400	168596400	-0.7054067298131339
chr1	168595500	168596500	-1.2134655260703922
chr1	168595600	168596600	-1.6638522434908996
chr1	168595700	168596700	-1.2910286265087816
chr1	168595800	168596800	-2.0785151671491398
chr1	168595900	168596900	-2.59307172683662
chr1	168596000	168597000	-2.644221431817258
chr1	168596100	168597100	-2.286172061705002
chr1	168596200	168597200	-1.3273194894471183
chr1	168596300	168597300	-1.1331132123722791
chr1	168596400	168597400	-1.0667194550465042
chr1	168596500	168597500	-1.0765027982483226
chr1	168596600	168597600	-0.3257376452917365
chr1	168596700	168597700	-1.0130233257636023
chr1	168596800	168597800	-0.6994084013153379
chr1	168596900	168597900	0.04269428042725642
chr1	168597000	168598000	-0.12226274185903498
chr1	168597100	168598100	-0.4056761994047815
chr1	168597200	168598200	-0.7589727227318098
chr1	168597300	168598300	-1.3720741396607206
chr1	168597400	168598400	-1.0075029497193304
chr1	168597500	168598500	-0.7683044588178592
chr1	168597600	168598600	-1.3298011801796186
chr1	168597700	168598700	-1.161128117915488
chr1	168597800	168598800	-1.3320214901276195
chr1	168597900	168598900	-1.558362631858845
chr1	168598000	168599000	-1.2124090647590742
chr1	168598100	168599100	-1.1645284634109905
chr1	168598200	168599200	-1.25742013241118
chr1	168598300	168599300	-0.7568392693737213
chr1	168598400	168599400	-1.2463607292485523
chr1	168598500	168599500	-0.9882850914713244
chr1	168598600	168599600	-0.6275795021490835
chr1	168598700	168599700	-0.8837787925884956
chr1	168598800	168599800	-0.6613010682810596
chr1	168598900	168599900	-0.9847211523220994
chr1	168599000	168600000	-1.3789804186964105
chr1	168599100	168600100	-0.8173598194578259
chr1	168599200	168600200	-1.3358667141254714
chr1	168599300	168600300	-1.6778099887145457
chr1	168599400	168600400	-1.7689327568884077
chr1	168599500	168600500	-1.4110499987125118
chr1	168599600	168600600	-1.686396372927523
chr1	168599700	168600700	-1.5026458655693773
chr1	168599800	168600800	-1.8601646579974531
chr1	168599900	168600900	-1.9778653201917948
chr1	168600000	168601000	-1.712314196812207
chr1	168600100	168601100	-2.0709176402645446
chr1	168600200	168601200	-1.9432486750248856
chr1	168600300	168601300	-2.0386671159945773
chr1	168600400	168601400	-1.884705887206264
chr1	168600500	168601500	-2.5686818738093242
chr1	168600600	168601600	-2.4917583687593687
chr1	168600700	168601700	-2.370892233951668
chr1	168600800	168601800	-2.2642238197742337
chr1	168600900	168601900	-1.6301137942374662
chr1	168601000	168602000	-1.640243684468685
chr1	168601100	168602100	-1.7915501461103778
chr1	168601200	168602200	-1.4086044625115557
chr1	168601300	168602300	-1.4228425747347118
chr1	168601400	168602400	-1.252662693371407
chr1	168601500	168602500	-0.9226269784118524
chr1	168601600	168602600	-0.6276589090853539
chr1	168601700	168602700	-0.8714228484788182
chr1	168601800	168602800	-0.8577494246040238
chr1	168601900	168602900	-1.4429881058773708
chr1	168602000	168603000	-2.2368970297499593
chr1	168602100	168603100	-2.2668682205245987
chr1	168602200	168603200	-2.2662205534436324
chr1	168602300	168603300	-2.0990765876484843
chr1	168602400	168603400	-2.0376410347588307
chr1	168602500	168603500	-2.2459265754310658
chr1	168602600	168603600	-2.7504564287658653
chr1	168602700	168603700	-2.209115702021049
chr1	168602800	168603800	-1.9774847417285744
chr1	168602900	168603900	-1.0820097654294112
chr1	168603000	168604000	-0.44131231538356047
chr1	168603100	168604100	-0.2280681666168997
chr1	168603200	168604200	0.1269348509301117
chr1	168603300	168604300	0.5414634573353315
chr1	168603400	168604400	0.1956225009085209
chr1	168603500	168604500	0.17681389114104082
chr1	168603600	168604600	0.4491745926735888
chr1	168603700	168604700	0.3739975555533507
chr1	168603800	168604800	0.08354674399571227
chr1	168603900	168604900	-0.6454732841390961
chr1	168604000	168605000	-1.0138212157252329
chr1	168604100	168605100	-1.248477539430316
chr1	168604200	168605200	-1.5476259262369314
chr1	168604300	168605300	-2.1385773749733343
chr1	168604400	168605400	-1.6279867393762677
chr1	168604500	168605500	-1.3979849852160575
chr1	168604600	168605600	-1.39431399343882
chr1	168604700	168605700	-1.5098071763900955
chr1	168604800	168605800	-1.3981687373654992
chr1	168604900	168605900	-1.0629759281502846
chr1	168605000	168606000	-0.5602200592870717
chr1	168605100	168606100	-0.3439613093393735
chr1	168605200	168606200	-0.6348049188098758
chr1	168605300	168606300	-0.8327411491216784
chr1	168605400	168606400	-0.7644905028647705
chr1	168605500	168606500	-0.7779124562978952
chr1	168605600	168606600	-0.945964479503578
chr1	168605700	168606700	-0.8780248676417312
chr1	168605800	168606800	-0.8132569728864719
chr1	168605900	168606900	-0.8408648021361609
chr1	168606000	168607000	-0.6864175120794171
chr1	168606100	168607100	-0.6188359698271145
chr1	168606200	168607200	-0.15190494739522994
chr1	168606300	168607300	0.04416398007891952
chr1	168606400	168607400	0.16112860705319668
chr1	168606500	168607500	-0.11146279916344527
chr1	168606600	168607600	-0.06147361957516637
chr1	168606700	168607700	0.05626810111901067
chr1	168606800	168607800	0.010926558752602884
chr1	168606900	168607900	-0.5324302767324027
chr1	168607000	168608000	-0.9020259412733854
chr1	168607100	168608100	-1.108855866084177
chr1	168607200	168608200	-1.6314342149730652
chr1	168607300	168608300	-1.8998371644086751
chr1	168607400	168608400	-2.4074122881022806
chr1	168607500	168608500	-1.8992795357465801
chr1	168607600	168608600	-2.0639363109883724
chr1	168607700	168608700	-2.3728434744059013
chr1	168607800	168608800	-2.7388811755534523
chr1	168607900	168608900	-1.8970370174720743
chr1	168608000	168609000	-1.3304292290470554
chr1	168608100	168609100	-1.3026899727756982
chr1	168608200	168609200	-0.9032617099265848
chr1	168608300	168609300	-0.4414757126031503
chr1	168608400	168609400	-0.05243327895744242
chr1	168608500	168609500	-0.2230409661676229
chr1	168608600	168609600	-0.0026559884924233354
chr1	168608700	168609700	0.1605415331803706
chr1	168608800	168609800	0.2888724978970653
chr1	168608900	168609900	-0.378920297441248
chr1	168609000	168610000	-0.05122916502973763
chr1	168609100	168610100	0.16904482382437055
chr1	168609200	168610200	0.2078145327666707
chr1	168609300	168610300	-0.38958452973681
chr1	168609400	168610400	-0.5802270335293211
chr1	168609500	168610500	-0.4052374042422813
chr1	168609600	168610600	-0.5662363814451221
chr1	168609700	168610700	-1.1648525558227636
chr1	168609800	168610800	-0.3649743014146148
chr1	168609900	168610900	-0.17622954812311287
chr1	168610000	168611000	-0.9519704157956955
chr1	168610100	168611100	-1.1722436232637299
chr1	168610200	168611200	-0.9390198876850896
chr1	168610300	168611300	-0.18360523497742165
chr1	168610400	168611400	-0.14782172059363116
chr1	168610500	168611500	0.0741433279139188
chr1	168610600	168611600	0.8076153900104567
chr1	168610700	168611700	0.9985869520736704
chr1	168610800	168611800	0.264573701433896
chr1	168610900	168611900	0.263316762686037
chr1	168611000	168612000	0.173348604403126
chr1	168611100	168612100	0.3331503594248692
chr1	168611200	168612200	-0.30607624854642124
chr1	168611300	168612300	-0.4931789780238871
chr1	168611400	168612400	-0.6137748009596034
chr1	168611500	168612500	-1.1021384975544015
chr1	168611600	168612600	-1.1965799831160648
chr1	168611700	168612700	-1.0352690925433257
chr1	168611800	168612800	-1.1327803857258008
chr1	168611900	168612900	-1.0490070310238626
chr1	168612000	168613000	-0.7726861668755038
chr1	168612100	168613100	-1.3003096342893103
chr1	168612200	168613200	-0.9004253091432273
chr1	168612300	168613300	-0.6239211883210847
chr1	168612400	168613400	-0.8984026229218587
chr1	168612500	168613500	-0.4541038994160781
chr1	168612600	168613600	-0.5030872303627307
chr1	168612700	168613700	-0.06897869619952332
chr1	168612800	168613800	0.2087871808867144
chr1	168612900	168613900	-0.2078072752490492
chr1	168613000	168614000	-0.34525246136634696
chr1	168613100	168614100	0.2950031879024231
chr1	168613200	168614200	0.28449566237332125
chr1	168613300	168614300	-0.1357484382068867
chr1	168613400	168614400	0.4633992239144936
chr1	168613500	168614500	0.17291671910912487
chr1	168613600	168614600	-0.2535853898632469
chr1	168613700	168614700	-0.8809836146945719
chr1	168613800	168614800	-1.055628320069665
chr1	168613900	168614900	0.0017201945865150787
chr1	168614000	168615000	0.538982115084834
chr1	168614100	168615100	0.3051562689271784
chr1	168614200	168615200	0.3874057295015828
chr1	168614300	168615300	0.4819220921049811
chr1	168614400	168615400	0.4592057429772988
chr1	168614500	168615500	0.14148253126546878
chr1	168614600	168615600	-0.1536614261284414
chr1	168614700	168615700	0.1451060389363168
chr1	168614800	168615800	0.3289499785322505
chr1	168614900	168615900	-0.6853385680998727
chr1	168615000	168616000	-1.393782662496078
chr1	168615100	168616100	-1.4635462393138756
chr1	168615200	168616200	-1.1021065352002235
chr1	168615300	168616300	-1.0475851004531254
chr1	168615400	168616400	-1.2973072788859048
chr1	168615500	168616500	-1.3916782095239064
chr1	168615600	168616600	-1.1019380383063455
chr1	168615700	168616700	-0.9463552984442254
chr1	168615800	168616800	-1.0813959459682658
chr1	168615900	168616900	-0.7489770721309582
chr1	168616000	168617000	-0.8303714190181747
chr1	168616100	168617100	-0.9463984223365288
chr1	168616200	168617200	-2.0772071900399616
chr1	168616300	168617300	-2.520946100844624
chr1	168616400	168617400	-2.766051393214615
chr1	168616500	168617500	-2.5550491392572403
chr1	168616600	168617600	-2.021317887813021
chr1	168616700	168617700	-2.273724013835676
chr1	168616800	168617800	-2.5810161270196152
chr1	168616900	168617900	-1.9077671049819227
chr1	168617000	168618000	-2.1393808231091045
chr1	168617100	168618100	-2.7690887141556093
chr1	168617200	168618200	-1.7415540892973889
chr1	168617300	168618300	-1.039227747918985
chr1	168617400	168618400	-1.0174585714438522
chr1	168617500	168618500	-1.4193576280066824
chr1	168617600	168618600	-1.8148269687404857
chr1	168617700	168618700	-1.6568600118609311
chr1	168617800	168618800	-1.6725264267815438
chr1	168617900	168618900	-2.258633230739369
chr1	168618000	168619000	-1.9152871717070716
chr1	168618100	168619100	-1.4716940830407796
chr1	168618200	168619200	-2.5337728241369217
chr1	168618300	168619300	-2.432705429504236
chr1	168618400	168619400	-2.232434041281211
chr1	168618500	168619500	-1.567021006599863
chr1	168618600	168619600	-1.4697476527457016
chr1	168618700	168619700	-1.5643117263785142
chr1	168618800	168619800	-1.2153465646983934
chr1	168618900	168619900	-1.281571462697616
chr1	168619000	168620000	-1.1931834833703858
chr1	168619800	168620800	-2.0113995421302544
chr1	168619900	168620900	-1.9678622000659567
chr1	168620000	168621000	-1.9542584604685036
chr1	168620100	168621100	-1.4193792446103703
chr1	168620200	168621200	-1.6726590816021394
chr1	168620300	168621300	-2.200519588881262
chr1	168620400	168621400	-2.509695370612341
chr1	168620500	168621500	-1.835455910999133
chr1	168620600	168621600	-1.2146973807658463
chr1	168620700	168621700	-1.563344411564847
chr1	168620800	168621800	-1.6122347727161723
chr1	168620900	168621900	-1.4554183896540032
chr1	168621000	168622000	-1.1962117759092392
chr1	168621100	168622100	-1.7025305286292842
chr1	168621200	168622200	-1.3523994422996255
chr1	168621300	168622300	-1.3032917791458578
chr1	168621400	168622400	-0.23976167647560065
chr1	168621500	168622500	-0.537105501824503
chr1	168621600	168622600	-1.1038122098289815
chr1	168621700	168622700	-1.0959374973163472
chr1	168621800	168622800	-0.7508333911715896
chr1	168621900	168622900	-0.6674225400238813
chr1	168622000	168623000	-1.2053117682198486
chr1	168622100	168623100	-1.1928759551127164
chr1	168622200	168623200	-0.8091311360151401
chr1	168622300	168623300	-0.4819397096512506
chr1	168622400	168623400	-1.2815547457677232
chr1	168622500	168623500	-1.7991772314861632
chr1	168622600	168623600	-1.2029958630786506
chr1	168622700	168623700	-0.7678942817331762
chr1	168622800	168623800	-1.0962496240060382
chr1	168622900	168623900	-1.4607321551148422
chr1	168623000	168624000	-0.5680769163248813
chr1	168623100	168624100	-0.5651266226469915
chr1	168623200	168624200	-0.8575204128495274
chr1	168623300	168624300	-0.8578895121609672
chr1	168623400	168624400	-0.11537075827652575
chr1	168623500	168624500	0.07053003895200759
chr1	168623600	168624600	-0.9097195813358532
chr1	168623700	168624700	-0.5857782143787068
chr1	168623800	168624800	-0.633311096331132
chr1	168623900	168624900	0.3897392421280006
chr1	168624000	168625000	-0.18020798247771488
chr1	168624100	168625100	-0.2524471342567183
chr1	168625200	168626200	-0.13993851177863248
chr1	168625300	168626300	0.13386381388454247
chr1	168625400	168626400	-0.10583116110878628
chr1	168625500	168626500	0.06265271052302969
chr1	168625600	168626600	-0.1651822765426913
chr1	168625700	168626700	-0.1724615619464402
chr1	168625800	168626800	-0.4972124296050493
chr1	168625900	168626900	-0.9511314713915092
chr1	168626000	168627000	-0.7186266544296213
chr1	168626100	168627100	-0.6009662965613312
chr1	168626200	168627200	-0.302629821680622
chr1	168626300	168627300	-0.6373971922832672
chr1	168626400	168627400	-0.7124703622699339
chr1	168626500	168627500	-0.9353662069110688
chr1	168626600	168627600	-0.8277104760869184
chr1	168626700	168627700	-1.627380466053845
chr1	168626800	168627800	-1.4989393146810666
chr1	168626900	168627900	-1.536395374156834
chr1	168627000	168628000	-1.2783011706980867
chr1	168627100	168628100	-0.9871230455262546
chr1	168627200	168628200	-0.5210434377174303
chr1	168628300	168629300	-2.1489492151798464
chr1	168628400	168629400	-2.0671641438783666
chr1	168628500	168629500	-1.9006357656953168
chr1	168628600	168629600	-1.225877425020544
chr1	168628700	168629700	-1.6913652520409923
chr1	168628800	168629800	-0.9751519573046792
chr1	168628900	168629900	-1.1663259900813008
chr1	168629000	168630000	-0.7845383060165304
chr1	168629100	168630100	-1.3552101992368528
chr1	168629200	168630200	-1.9266685929669032
chr1	168629300	168630300	-1.755163985223773
chr1	168629400	168630400	-1.8132054942038605
chr1	168629500	168630500	-2.1623376239032464
chr1	168629600	168630600	-2.6267063230532983
chr1	168629700	168630700	-1.8403219364700187
chr1	168629800	168630800	-1.8298841451570889
chr1	168629900	168630900	-1.893675914493345
chr1	168630000	168631000	-1.5215871478629523
chr1	168630100	168631100	-1.3445482331754464
chr1	168630200	168631200	-1.2862285964600784
chr1	168630300	168631300	-1.3130563613500803
chr1	168630400	168631400	-1.1190993371757316
chr1	168630500	168631500	-0.3000744309585172
chr1	168630600	168631600	-0.3803503065910541
chr1	168630700	168631700	-0.8998392727140232
chr1	168630800	168631800	-0.8722850162137852
chr1	168630900	168631900	-0.1593701246217578
chr1	168631000	168632000	-0.2959854592503758
chr1	168631100	168632100	-0.3496154611073286
chr1	168631200	168632200	0.2200362044679694
chr1	168631300	168632300	0.2433776652475241
chr1	168631400	168632400	-0.3794941073656257
chr1	168631500	168632500	-0.9314894274402388
chr1	168631600	168632600	-0.5121865624959976
chr1	168631700	168632700	-1.046627595301825
chr1	168631800	168632800	-0.5808952309000257
chr1	168631900	168632900	-1.2041202300445468
chr1	168632000	168633000	-1.4125627534630874
chr1	168632100	168633100	-1.3150853283883497
chr1	168632200	168633200	-1.1144020051683798
chr1	168632300	168633300	-1.2759438843066786
chr1	168632400	168633400	-0.7039953101834906
chr1	168632500	168633500	-0.5441018709634028
chr1	168632600	168633600	-0.7144412951221684
chr1	168632700	168633700	-0.1424653679206126
chr1	168632800	168633800	-0.719903534477942
chr1	168632900	168633900	-0.37231590731059705
chr1	168633000	168634000	-0.14503794615583288
chr1	168633100	168634100	-0.2352861729303149
chr1	168633200	168634200	-0.8334296326357716
chr1	168633300	168634300	-0.9712594661879456
chr1	168633400	168634400	-1.2478677584050273
chr1	168633500	168634500	-1.2648848078610295
chr1	168633600	168634600	-1.3983237960346064
chr1	168633700	168634700	-1.2008594659363825
chr1	168633800	168634800	-1.253478180492928
chr1	168633900	168634900	-1.4536051803624048
chr1	168634000	168635000	-1.4642738271970968
chr1	168634100	168635100	-1.5151905898847988
chr1	168634200	168635200	-0.8484447454987534
chr1	168634300	168635300	-0.6253246514754733
chr1	168634400	168635400	-0.3908405168016331
chr1	168634500	168635500	-0.4405669415900058
chr1	168634600	168635600	-0.5184440999592763
chr1	168634700	168635700	-0.2890991200216333
chr1	168634800	168635800	0.1432012382541865
chr1	168634900	168635900	0.10302006744748464
chr1	168635000	168636000	0.021801023009889637
chr1	168635600	168636600	1.0472748653967077
chr1	168635700	168636700	1.6063286335327882
chr1	168635800	168636800	1.7517721485062976
chr1	168635900	168636900	1.878299105230668
chr1	168636000	168637000	2.1263399017970346
chr1	168636100	168637100	2.045085176004346
chr1	168636200	168637200	1.6705643311889642
chr1	168636300	168637300	1.007246037237295
chr1	168636400	168637400	1.104011727091196
chr1	168636500	168637500	0.9914304289267201
chr1	168636600	168637600	0.9901012688285488
chr1	168636700	168637700	0.046813010359466264
chr1	168636800	168637800	0.06629291182376362
chr1	168636900	168637900	-0.4396787699727833
chr1	168637000	168638000	-0.6032197115507432
chr1	168637100	168638100	-0.7552341927225398
chr1	168637200	168638200	-0.0476644678875975
chr1	168637300	168638300	0.29930826067574884
chr1	168637400	168638400	0.4475296647784636
chr1	168637500	168638500	0.2353415077163
chr1	168637600	168638600	0.07931858404646258
chr1	168637700	168638700	-0.026327498254328608
chr1	168637800	168638800	-0.8438772237055158
chr1	168637900	168638900	-0.7469721791684034
chr1	168638000	168639000	-0.8120364131402458
chr1	168638100	168639100	-0.4583055049388215
chr1	168638200	168639200	-0.3022585948120491
chr1	168639300	168640300	-0.045223490114017335
chr1	168639400	168640400	-0.19093309116051405
chr1	168639500	168640500	0.058275549033309934
chr1	168639600	168640600	-0.030431713208435983
chr1	168639700	168640700	0.1726688900991015
chr1	168639800	168640800	-0.03268841812319411
chr1	168639900	168640900	-0.36931650781522657
chr1	168640000	168641000	-0.31152625656333044
chr1	168641000	168642000	-0.5844299474965055
chr1	168641100	168642100	-0.5895885756126144
chr1	168641200	168642200	-0.7212848065467043
chr1	168641300	168642300	-1.3863992745685747
chr1	168641400	168642400	-0.7934783679524179
chr1	168641500	168642500	-0.7262679672304165
chr1	168641600	168642600	-1.0567088331807808
chr1	168641700	168642700	-1.3662979876101646
chr1	168641800	168642800	-1.1477618251665738
chr1	168641900	168642900	-0.8094526217446099
chr1	168642000	168643000	-0.5774817637540814
chr1	168642100	168643100	-0.4594647358292783
chr1	168642200	168643200	-0.01955270924018064
chr1	168642300	168643300	1.165298548367769
chr1	168642400	168643400	0.7301932490479537
chr1	168642500	168643500	0.6850033606692092
chr1	168642600	168643600	0.8407656822974224
chr1	168642700	168643700	1.4422956085160743
chr1	168642800	168643800	1.3886711068884
chr1	168642900	168643900	1.2780807400877399
chr1	168643000	168644000	1.1657339251182532
chr1	168644400	168645400	-1.0424964036933404
chr1	168644500	168645500	-0.06830855621791067
chr1	168644600	168645600	-0.2414863222253294
chr1	168644700	168645700	-0.6947708880005774
chr1	168644800	168645800	-0.972054485404046
chr1	168644900	168645900	-0.6690377541027478
chr1	168645000	168646000	-1.0926159753218672
chr1	168645100	168646100	-1.4429812110904945
chr1	168645200	168646200	-1.289085566795695
chr1	168645300	168646300	-1.6497980504256125
chr1	168645400	168646400	-2.352253134022076
chr1	168645500	168646500	-3.2356658850339355
chr1	168645600	168646600	-3.839474474494069
chr1	168645700	168646700	-3.4608961209370306
chr1	168645800	168646800	-3.0859303982927253
chr1	168645900	168646900	-3.5289377006268032
chr1	168646000	168647000	-3.987361662691597
chr1	168646100	168647100	-3.385842518209292
chr1	168646200	168647200	-2.746397697582048
chr1	168646300	168647300	-2.837702906780291
chr1	168646400	168647400	-2.4368058578718235
chr1	168646500	168647500	-2.3109628596179275
chr1	168646600	168647600	-1.440891252970105
chr1	168646700	168647700	-1.4053146257114204
chr1	168646800	168647800	-0.7039474131987308
chr1	168646900	168647900	-0.8031382027917622
chr1	168647000	168648000	0.3540323703518232
chr1	168647100	168648100	-0.8687995605430667
chr1	168647200	168648200	-1.6625777274832367
chr1	168647300	168648300	-2.167249283346601
chr1	168647400	168648400	-2.583782931000981
chr1	168647500	168648500	-2.5311928603912164
chr1	168647600	168648600	-2.914592782525964
chr1	168647700	168648700	-3.1852214907855565
chr1	168647800	168648800	-4.225206475549922
chr1	168647900	168648900	-3.8022269701249463
chr1	168648000	168649000	-3.7829344446269664
chr1	168648100	168649100	-2.7132910037487967
chr1	168648200	168649200	-2.0997935296828283
chr1	168648300	168649300	-1.7325195532154802
chr1	168648400	168649400	-1.176650414536653
chr1	168648500	168649500	-0.9314032503089058
chr1	168648600	168649600	-0.5224761801897295
chr1	168648700	168649700	-0.2374190377259941
chr1	168648800	168649800	0.4649817374149104
chr1	168648900	168649900	0.5647594343529909
chr1	168649000	168650000	0.5913924815908828
chr1	168649100	168650100	0.03381202642442069
chr1	168649200	168650200	-0.08171714302618853
chr1	168649300	168650300	0.2534105759823051
chr1	168649400	168650400	-0.2870144340335199
chr1	168649500	168650500	-0.5350975300428656
chr1	168649600	168650600	-0.19043150798273545
chr1	168649700	168650700	-0.7522703011843489
chr1	168649800	168650800	-0.487414447627248
chr1	168649900	168650900	-0.6676855484324375
chr1	168650000	168651000	-0.5942213450356006
chr1	168650100	168651100	-0.6849655367859686
chr1	168650200	168651200	-0.2604678740761965
chr1	168650300	168651300	-0.4150916697255895
chr1	168650400	168651400	0.0810128851327706
chr1	168650500	168651500	0.3276490149883162
chr1	168650600	168651600	0.6138067213846368
chr1	168650700	168651700	0.8048879117055803
chr1	168650800	168651800	0.2630335140290718
chr1	168650900	168651900	0.7119782916642812
chr1	168651000	168652000	0.01598221797024311
chr1	168651100	168652100	0.13338833959035146
chr1	168651200	168652200	-0.5180342761822511
chr1	168651300	168652300	-0.12589737470264614
chr1	168651400	168652400	-0.8008905541420026
chr1	168651500	168652500	-1.0084939198348284
chr1	168651600	168652600	-1.5961971372263564
chr1	168651700	168652700	-1.8295532465000863
chr1	168651800	168652800	-1.7512798392417652
chr1	168651900	168652900	-2.3952086793916387
chr1	168652000	168653000	-2.416262133307517
chr1	168652100	168653100	-2.761515498424017
chr1	168652200	168653200	-2.1771578193602665
chr1	168652300	168653300	-2.3888453591158263
chr1	168652400	168653400	-2.4085720981230767
chr1	168652500	168653500	-3.2202625676039527
chr1	168652600	168653600	-2.9176315050136967
chr1	168652700	168653700	-2.577657562164988
chr1	168652800	168653800	-2.589641011305842
chr1	168652900	168653900	-2.1167537150418303
chr1	168653000	168654000	-2.1833016761705064
chr1	168653100	168654100	-1.7399360732333915
chr1	168653200	168654200	-2.5286474186033363
chr1	168653300	168654300	-2.1543660859580545
chr1	168653400	168654400	-1.9920838412131616
chr1	168653500	168654500	-1.4643114125912131
chr1	168653600	168654600	-2.0689430048998325
chr1	168653700	168654700	-2.1583393364161165
chr1	168653800	168654800	-1.8356701330857976
chr1	168653900	168654900	-1.8835444171170337
chr1	168654000	168655000	-1.3493008055049214
chr1	168654100	168655100	-1.5576979492285181
chr1	168654200	168655200	-0.4832201950488928
chr1	168654300	168655300	-0.7795799158226537
chr1	168654400	168655400	-0.01826851887870489
chr1	168654500	168655500	0.03115501884139527
chr1	168654600	168655600	-0.42317670365035465
chr1	168654700	168655700	0.1960858175757232
chr1	168654800	168655800	0.5303513267305359
chr1	168654900	168655900	-0.08508983802308295
chr1	168655000	168656000	-0.4312448595112296
chr1	168655100	168656100	-0.20005372912758002
chr1	168655200	168656200	-1.1757419048577389
chr1	168655300	168656300	-1.5540408162089427
chr1	168655400	168656400	-2.4001826701600932
chr1	168655500	168656500	-2.292082335139705
chr1	168655600	168656600	-1.65297232198777
chr1	168655700	168656700	-2.35579763527738
chr1	168655800	168656800	-2.8267409234333782
chr1	168655900	168656900	-2.306939164330932
chr1	168656000	168657000	-2.3571009381590797
chr1	168656100	168657100	-1.8802508259954431
chr1	168656200	168657200	-1.2150992768296367
chr1	168656300	168657300	-1.020754401427638
chr1	168656400	168657400	-0.6054684875049682
chr1	168656500	168657500	-0.5012715124811535
chr1	168656600	168657600	-0.4249754662393144
chr1	168656700	168657700	-0.5136253062766795
chr1	168656800	168657800	-0.4609015011262268
chr1	168656900	168657900	-0.5849492296298702
chr1	168657000	168658000	-0.3536796433274243
chr1	168657100	168658100	-0.7337714454217262
chr1	168657200	168658200	-1.418579203410679
chr1	168657300	168658300	-1.5920016458549764
chr1	168657400	168658400	-0.9433033591482124
chr1	168657500	168658500	-1.2999121332235708
chr1	168657600	168658600	-0.8146915016858277
chr1	168657700	168658700	-0.22177939979348324
chr1	168657800	168658800	-0.5509822376937845
chr1	168657900	168658900	-0.4356650359784605
chr1	168658000	168659000	-0.13306170652418592
chr1	168658100	168659100	-0.4851633518686205
chr1	168658200	168659200	0.03627459586792705
chr1	168658300	168659300	0.16481177525188062
chr1	168658400	168659400	-0.23913899909377864
chr1	168658500	168659500	-0.2287577358234003
chr1	168658600	168659600	-0.9243701988277522
chr1	168658700	168659700	-1.274913936374469
chr1	168660000	168661000	-4.535629709891391
chr1	168660100	168661100	-5.059872543405172
chr1	168660200	168661200	-4.4788638017864715
chr1	168660400	168661400	-4.26095833722076
chr1	168660500	168661500	-4.5772682700246206
chr1	168660600	168661600	-4.593675315810152
chr1	168660700	168661700	-4.852222913227101
chr1	168660800	168661800	-4.349894035644804
chr1	168660900	168661900	-3.984789029535447
chr1	168661000	168662000	-2.930494774068729
chr1	168661100	168662100	-2.458520956877963
chr1	168661200	168662200	-2.7937427197538818
chr1	168661300	168662300	-2.883265512906456
chr1	168661400	168662400	-2.45353981416484
chr1	168661500	168662500	-1.929760023776513
chr1	168661600	168662600	-1.3279268964548196
chr1	168661700	168662700	-0.996595089416712
chr1	168661800	168662800	-0.8281504068593915
chr1	168661900	168662900	-0.8936613868065194
chr1	168662000	168663000	-1.7116730288893032
chr1	168662100	168663100	-1.1387374610496586
chr1	168662200	168663200	-1.526247140164695
chr1	168662300	168663300	-1.4965604039900067
chr1	168662400	168663400	-1.384906799894964
chr1	168662500	168663500	-2.174571124865893
chr1	168662600	168663600	-3.242889296990571
chr1	168662700	168663700	-3.0923216908600324
chr1	168662800	168663800	-3.2152068450915934
chr1	168662900	168663900	-3.2377664814896012
chr1	168663000	168664000	-2.7764858825516923
chr1	168663100	168664100	-3.365724283012068
chr1	168663200	168664200	-3.047694931770754
chr1	168663300	168664300	-3.0174474708414234
chr1	168663400	168664400	-3.3164465472568434
chr1	168664300	168665300	-0.8489868765065948
chr1	168664400	168665400	-1.4163564038439869
chr1	168664500	168665500	-1.0153972495349346
chr1	168664600	168665600	-1.3362133578115576
chr1	168664700	168665700	-1.5337232330770354
chr1	168664800	168665800	-1.4392236558040177
chr1	168664900	168665900	-2.011217718467284
chr1	168665000	168666000	-1.7794066015193342
chr1	168665100	168666100	-1.8861849237130943
chr1	168665200	168666200	-1.4715396057887953
chr1	168665300	168666300	-1.1134942557642775
chr1	168665400	168666400	-0.6068163450149618
chr1	168665500	168666500	-0.8699104543373891
chr1	168665600	168666600	-0.8431352806573679
chr1	168665700	168666700	-0.7390700962066873
chr1	168665800	168666800	-1.2730725530908906
chr1	168665900	168666900	-1.1714015888119655
chr1	168666000	168667000	-0.7679976598088858
chr1	168666100	168667100	-1.0391421534487355
chr1	168666200	168667200	-1.3741836332642416
chr1	168666300	168667300	-1.4014775473085377
chr1	168666400	168667400	-1.5004722123133551
chr1	168666500	168667500	-1.7135439274369964
chr1	168666600	168667600	-1.4288311150947963
chr1	168666700	168667700	-1.4773268221557465
chr1	168666800	168667800	-1.0741031686396685
chr1	168666900	168667900	-0.5357881515111426
chr1	168667000	168668000	-0.8139369997520292
chr1	168667100	168668100	-0.3197237595727424
chr1	168667200	168668200	-0.3839826835688273
chr1	168667300	168668300	-0.9243150059891536
chr1	168667400	168668400	-0.9372374520284118
chr1	168667500	168668500	-0.5742919649279988
chr1	168669300	168670300	-0.4922513527729805
chr1	168669400	168670400	-0.21067433020965504
chr1	168669500	168670500	-0.6088929557020774
chr1	168669600	168670600	-0.9492567423834491
chr1	168669700	168670700	-0.7431141447060193
chr1	168669800	168670800	-0.7715287903955049
chr1	168669900	168670900	-1.1761047764107353
chr1	168670000	168671000	-1.0819471211934302
chr1	168670100	168671100	-1.4383777318482598
chr1	168670200	168671200	-2.0628790386792653
chr1	168670300	168671300	-2.664686728523326
chr1	168670400	168671400	-2.864447355404458
chr1	168670500	168671500	-2.487440991595069
chr1	168670600	168671600	-2.4511605792179965
chr1	168670700	168671700	-2.3442506827279908
chr1	168670800	168671800	-2.1284081398166426
chr1	168670900	168671900	-1.331914413112293
chr1	168671000	168672000	-0.7951053552107825
chr1	168671100	168672100	-0.8618029930172815
chr1	168671200	168672200	-0.5573076599182405
chr1	168671300	168672300	0.3720086109557382
chr1	168671400	168672400	0.07583927134961438
chr1	168671500	168672500	0.21346306747712065
chr1	168671600	168672600	0.24905934149560405
chr1	168671700	168672700	0.3155202884276959
chr1	168671800	168672800	0.4252161082450284
chr1	168671900	168672900	0.2787045668271849
chr1	168672000	168673000	0.09990188811849059
chr1	168672100	168673100	0.5310662702213775
chr1	168672200	168673200	0.4922990517019464
chr1	168672300	168673300	0.07176516376804189
chr1	168672400	168673400	0.2669049345426999
chr1	168673000	168674000	-2.423141271239637
chr1	168673100	168674100	-1.9804641325413856
chr1	168673200	168674200	-2.2464751350694536
chr1	168673300	168674300	-3.1375209694210864
chr1	168673400	168674400	-2.6264233318315084
chr1	168673500	168674500	-2.359431338426623
chr1	168673600	168674600	-2.305004915333788
chr1	168673700	168674700	-2.814317633966003
chr1	168673800	168674800	-2.1308212778256497
chr1	168673900	168674900	-1.4711518801375765
chr1	168674000	168675000	-1.0375107072007128
chr1	168674100	168675100	-1.1316130672682738
chr1	168674200	168675200	-0.7093212583132271
chr1	168674300	168675300	0.21213813754694105
chr1	168674400	168675400	0.42478782552957
chr1	168674500	168675500	0.6867843852252405
chr1	168674600	168675600	1.0380997950206523
chr1	168674700	168675700	1.6731927439323426
chr1	168674800	168675800	1.2697789654179286
chr1	168674900	168675900	1.243603856834513
chr1	168675000	168676000	1.4309859737798503
chr1	168675100	168676100	1.7163130241498252
chr1	168675200	168676200	1.1463610059034928
chr1	168675300	168676300	0.7173220947861605
chr1	168675400	168676400	0.5031983458215799
chr1	168675500	168676500	0.10787373534762733
chr1	168675600	168676600	-0.13396266121189698
chr1	168675700	168676700	-0.3728219824029356
chr1	168675800	168676800	-0.2979408945830539
chr1	168675900	168676900	-0.342240582842926
chr1	168676000	168677000	-0.6508421393438579
chr1	168676100	168677100	-1.2362307650816244
chr1	168676200	168677200	-1.118469913946404
chr1	168676300	168677300	-0.6643968116899975
chr1	168676400	168677400	-0.6349997495774469
chr1	168676500	168677500	-0.9936266601698592
chr1	168676600	168677600	-0.7579617858306369
chr1	168676700	168677700	-1.0670834695988871
chr1	168676800	168677800	-0.6407073099616607
chr1	168676900	168677900	-0.8828280831926665
chr1	168677000	168678000	-1.0448916814677294
chr1	168677100	168678100	-1.2995303871968262
chr1	168677200	168678200	-1.303620604231597
chr1	168677300	168678300	-1.4293847678820977
chr1	168677400	168678400	-1.5603248670346013
chr1	168677500	168678500	-1.1362095154408314
chr1	168677600	168678600	-1.44164158802566
chr1	168678300	168679300	0.2158269651684109
chr1	168678900	168679900	0.3346299182392064
chr1	168682500	168683500	-1.5275540529877538
chr1	168682600	168683600	-1.5859007080830252
chr1	168682700	168683700	-1.6802108295292053
chr1	168682800	168683800	-1.3590901593636306
chr1	168682900	168683900	-2.2155561456711212
chr1	168683000	168684000	-3.033826515396017
chr1	168683100	168684100	-2.6253389356437395
chr1	168683200	168684200	-2.9005204795070028
chr1	168683300	168684300	-2.887352589733654
chr1	168683400	168684400	-2.8041261828056365
chr1	168683500	168684500	-2.7001785968173766
chr1	168683600	168684600	-2.1619837105391366
chr1	168683700	168684700	-1.9538629728175387
chr1	168683800	168684800	-2.13019576888511
chr1	168683900	168684900	-1.635644433955689
chr1	168684000	168685000	-1.5436125835868268
chr1	168684100	168685100	-0.8267188034204414
chr1	168684200	168685200	0.14559181162316134
chr1	168684300	168685300	0.4928593008800629
chr1	168684400	168685400	0.632180145460613
chr1	168684500	168685500	0.2338741759696908
chr1	168684600	168685600	0.050813400236233035
chr1	168684700	168685700	-0.16014799892765647
chr1	168684800	168685800	0.2392784201680672
chr1	168684900	168685900	0.2760312461164696
chr1	168685000	168686000	0.04549855561530701
chr1	168685100	168686100	-0.6350658948447371
chr1	168685200	168686200	-0.9040570664405546
chr1	168685300	168686300	-1.2930469731642806
chr1	168685400	168686400	-1.403883256383732
chr1	168685500	168686500	-1.0310350321386197
chr1	168685600	168686600	-1.3404705517297373
chr1	168685700	168686700	-1.778983601121347
chr1	168685800	168686800	-1.3878506740738783
chr1	168685900	168686900	-1.131947804218514
chr1	168686000	168687000	-0.9857017263394919
chr1	168686100	168687100	-0.67127134056449
chr1	168686200	168687200	-0.975991482310088
chr1	168686300	168687300	-0.8858946747485994
chr1	168686400	168687400	-1.1101352601625796
chr1	168686500	168687500	-1.5465793322103123
chr1	168686600	168687600	-1.2425686850655429
chr1	168686700	168687700	-1.2130602807993591
chr1	168686800	168687800	-1.3118014025665572
chr1	168686900	168687900	-1.6486275349521655
chr1	168687000	168688000	-1.4205497735125112
chr1	168687100	168688100	-1.873588615705848
chr1	168687200	168688200	-1.1638174215732575
chr1	168687300	168688300	-0.9141226416310699
chr1	168687400	168688400	-0.7252140367477619
chr1	168687500	168688500	-0.3379988800723659
chr1	168687600	168688600	0.016451166184011306
chr1	168687700	168688700	0.4712143356229265
chr1	168687800	168688800	-0.06104097040781106
chr1	168687900	168688900	0.31825867749272346
chr1	168688000	168689000	0.6313737757641423
chr1	168688100	168689100	0.9329909938366084
chr1	168688200	168689200	0.15118814976442532
chr1	168688300	168689300	-0.3117874648108173
chr1	168688400	168689400	-0.006983788215398103
chr1	168688500	168689500	0.3205484954739796
chr1	168688600	168689600	0.10791049305632716
chr1	168688700	168689700	-0.14578441674526288
chr1	168688800	168689800	-0.06873032449393189
chr1	168688900	168689900	-0.2378141314792861
chr1	168689000	168690000	-0.5580785453888477
chr1	168689100	168690100	-0.1210754856004387
chr1	168689200	168690200	0.08305898226646308
chr1	168689300	168690300	0.3449073917107699
chr1	168689400	168690400	-0.042435000295147685
chr1	168689500	168690500	-0.8769702714522882
chr1	168689600	168690600	-1.0831813716369052
chr1	168689700	168690700	-0.9149142992558774
chr1	168689800	168690800	-1.518179798013778
chr1	168691500	168692500	-1.7809711089956364
chr1	168691600	168692600	-2.020713826815991
chr1	168691700	168692700	-1.9665836483948358
chr1	168691800	168692800	-1.5240196703202784
chr1	168691900	168692900	-2.4051483121693087
chr1	168692000	168693000	-2.6816736735726843
chr1	168692100	168693100	-2.5272537528313213
chr1	168692200	168693200	-2.1197743673987106
chr1	168692300	168693300	-1.0104015626743297
chr1	168692400	168693400	-0.5925278232778104
chr1	168692500	168693500	-1.0118611247019802
chr1	168692600	168693600	-0.32688582299757063
chr1	168692700	168693700	-0.2990210121390383
chr1	168692800	168693800	-0.5464086477446893
chr1	168692900	168693900	0.23955029685121704
chr1	168693000	168694000	0.47096046032364813
chr1	168693100	168694100	0.0404615218457673
chr1	168693200	168694200	-0.2003561213720903
chr1	168693300	168694300	-0.5130649487432775
chr1	168693400	168694400	-0.1628935164308878
chr1	168693500	168694500	-0.7874006863990581
chr1	168693600	168694600	-1.3945743015969363
chr1	168693700	168694700	-1.1065808482601087
chr1	168693800	168694800	-1.1334507749076563
chr1	168693900	168694900	-1.1559992508200028
chr1	168694000	168695000	-1.2189442596964546
chr1	168694100	168695100	-1.0643230813609683
chr1	168694200	168695200	-0.21987674671612287
chr1	168694300	168695300	-0.7701038245753183
chr1	168694400	168695400	-0.7635428443326027
chr1	168694500	168695500	-0.244170761100358
chr1	168694600	168695600	-0.12535911739289424
chr1	168694700	168695700	-1.1469962210485218
chr1	168694800	168695800	-0.9733858765214431
chr1	168694900	168695900	-1.0952706694878662
chr1	168695000	168696000	-0.5375130105239252
chr1	168695100	168696100	-0.18764885251745814
chr1	168695200	168696200	-0.6641073647756526
chr1	168695300	168696300	-0.3043927226002111
chr1	168695400	168696400	-0.4773170099158663
chr1	168695500	168696500	-0.3454688659656123
chr1	168695600	168696600	-0.3514171367100481
chr1	168696100	168697100	-0.14194001870973327
chr1	168696200	168697200	-0.008545846842822707
chr1	168696300	168697300	0.6643278168386934
chr1	168696400	168697400	0.6998301948379583
chr1	168696500	168697500	0.6094222799139195
chr1	168696600	168697600	0.5656926295088303
chr1	168696700	168697700	-0.2405975595329504
chr1	168696800	168697800	-0.5826848887378695
chr1	168696900	168697900	-0.04671189356921767
chr1	168697000	168698000	-0.20310820676861713
chr1	168697100	168698100	-0.4130118466477716
chr1	168697200	168698200	-0.2171039602873906
chr1	168697300	168698300	-0.6190255091661072
chr1	168697400	168698400	-0.3056645179689022
chr1	168697500	168698500	-0.4058969436324597
chr1	168697600	168698600	-0.3449684628194279
chr1	168697700	168698700	0.06058232245415585
chr1	168697800	168698800	-0.7020848090458144
chr1	168697900	168698900	-0.4515992607399632
chr1	168698000	168699000	-0.7633013744474753
chr1	168698100	168699100	-0.8567221119793809
chr1	168698200	168699200	-1.4374119032126946
chr1	168698300	168699300	-1.8740586688744882
chr1	168698400	168699400	-2.5666642730466878
chr1	168698500	168699500	-2.12963643097358
chr1	168698600	168699600	-2.2934728254244705
chr1	168698700	168699700	-2.122513918366347
chr1	168698800	168699800	-0.9617780640368068
chr1	168698900	168699900	-0.9975714886140206
chr1	168699000	168700000	-0.2679899611981447
chr1	168699100	168700100	-0.2986597319101114
chr1	168699200	168700200	-0.1629713738573806
chr1	168699300	168700300	0.26008252388862324
chr1	168699400	168700400	0.31715403622989463
chr1	168699500	168700500	0.2414262390149132
chr1	168699600	168700600	0.3713831887765546
chr1	168699700	168700700	0.3965001453928416
chr1	168699800	168700800	0.6606155472746287
chr1	168699900	168700900	0.6369112414182058
chr1	168700000	168701000	0.34769536546597524
chr1	168700100	168701100	0.5180154204775291
chr1	168700200	168701200	0.07653532882805708
chr1	168700300	168701300	0.011964782091272394
chr1	168700400	168701400	0.22011763340879048
chr1	168700500	168701500	-0.6095725125755218
chr1	168700600	168701600	-1.4986445039177712
chr1	168700700	168701700	-1.8432916689386896
chr1	168700800	168701800	-2.5248669798517938
chr1	168700900	168701900	-2.7913759624579915
chr1	168701000	168702000	-3.100192394645029
chr1	168701100	168702100	-3.803096587548842
chr1	168701200	168702200	-3.8990668679704177
chr1	168701300	168702300	-4.157064408496877
chr1	168701400	168702400	-4.6532158502283325
chr1	168701500	168702500	-3.6783226385220877
chr1	168701600	168702600	-2.949712188043544
chr1	168701700	168702700	-2.513377450060204
chr1	168701800	168702800	-2.400089378220979
chr1	168702700	168703700	-2.1035597840268805
chr1	168702800	168703800	-2.16904963497903
chr1	168702900	168703900	-1.3288939624068132
chr1	168704500	168705500	-1.04765161565166
chr1	168704600	168705600	-1.2048714203135351
chr1	168704700	168705700	-1.2026149136107795
chr1	168704800	168705800	-1.184914789866253
chr1	168704900	168705900	-1.1860759030854622
chr1	168705000	168706000	-1.1535867927428598
chr1	168705100	168706100	-0.9101535716991641
chr1	168705200	168706200	-1.0315868174561111
chr1	168705300	168706300	-0.5068430879485599
chr1	168705400	168706400	-1.1865378535396964
chr1	168705500	168706500	0.257688278423249
chr1	168705600	168706600	-0.1424835267590791
chr1	168705700	168706700	-0.6748245195987077
chr1	168705800	168706800	-0.6847079273225655
chr1	168705900	168706900	-0.6323396753954914
chr1	168706000	168707000	-0.930898953704234
chr1	168706100	168707100	-1.7536139337910004
chr1	168706200	168707200	-1.6848500074994133
chr1	168706300	168707300	-1.6258415195041604
chr1	168706400	168707400	-1.4686513216811001
chr1	168706500	168707500	-2.019307891478018
chr1	168706600	168707600	-1.3689577882594144
chr1	168706700	168707700	-1.1428411880685378
chr1	168706800	168707800	-1.2019951863186908
chr1	168706900	168707900	-1.3990689483834846
chr1	168707000	168708000	-1.2163577188116812
chr1	168707100	168708100	-0.9108042981363792
chr1	168707200	168708200	-0.6513999107539569
chr1	168707300	168708300	-0.4135248485027134
chr1	168707400	168708400	-0.4302859879059232
chr1	168707500	168708500	-0.6085562250972127
chr1	168707600	168708600	-0.8374713294672802
chr1	168707700	168708700	-0.5954904175061031
chr1	168707800	168708800	0.12837717579124375
chr1	168707900	168708900	0.2758427176811287
chr1	168708000	168709000	0.022041361596307773
chr1	168708100	168709100	0.14973386142388034
chr1	168708200	168709200	-0.18574034914340454
chr1	168708300	168709300	-0.4929169663060452
chr1	168708400	168709400	0.030607424115718998
chr1	168708500	168709500	0.6948903748162789
chr1	168708600	168709600	0.18693273904038585
chr1	168708700	168709700	-0.3846422411578903
chr1	168708800	168709800	-0.9852803993409694
chr1	168708900	168709900	-1.0737780821466711
chr1	168709000	168710000	-0.8239183663346197
chr1	168709100	168710100	-0.7667634868685334
chr1	168709200	168710200	-0.5944263213362234
chr1	168709300	168710300	-0.7920390768103669
chr1	168709800	168710800	-0.43774339297510745
chr1	168709900	168710900	-1.169362574197366
chr1	168710000	168711000	-0.60557264593727
chr1	168710100	168711100	-0.2774568501048235
chr1	168711100	168712100	-1.8059236179836693
chr1	168711200	168712200	-2.11610131526542
chr1	168711300	168712300	-2.4206181527358757
chr1	168711400	168712400	-1.7012189189683116
chr1	168711500	168712500	-2.103247632672208
chr1	168711600	168712600	-1.4280207045180522
chr1	168711700	168712700	-1.2247290636936774
chr1	168711800	168712800	-1.4867246372114382
chr1	168711900	168712900	-1.4658052232492025
chr1	168712000	168713000	-1.6292390013543614
chr1	168712100	168713100	-0.9742570931122196
chr1	168712200	168713200	-1.255129744898826
chr1	168712300	168713300	-0.9963149215783024
chr1	168712400	168713400	-1.4793839670446145
chr1	168712500	168713500	-1.9119211290937503
chr1	168712600	168713600	-1.8614679563869057
chr1	168712700	168713700	-1.2169981956609561
chr1	168712800	168713800	-1.203333249934692
chr1	168712900	168713900	-0.5322828047378606
chr1	168713000	168714000	-0.23268185182280143
chr1	168713100	168714100	-0.29661299942246994
chr1	168713200	168714200	0.02378227157841325
chr1	168713300	168714300	-0.11241523960685984
chr1	168713400	168714400	0.3803889988455251
chr1	168713500	168714500	1.2389355167484888
chr1	168713600	168714600	0.6522397025181943
chr1	168713700	168714700	-0.16735616920692448
chr1	168713800	168714800	-0.1716762419629186
chr1	168713900	168714900	-0.11559523555688082
chr1	168714000	168715000	-0.6866889675640832
chr1	168714100	168715100	-0.6824310042610039
chr1	168714200	168715200	-0.5615392884073362
chr1	168714300	168715300	-1.0055506339896216
chr1	168714400	168715400	-1.4184546173324213
chr1	168714500	168715500	-1.8101784665691032
chr1	168714600	168715600	-1.6211179815130132
chr1	168714700	168715700	-1.3430168848728519
chr1	168714800	168715800	-1.8798658587057533
chr1	168714900	168715900	-2.1711114746577884
chr1	168715000	168716000	-1.7599536945192193
chr1	168715100	168716100	-2.2235010341563166
chr1	168715200	168716200	-2.4147499876984604
chr1	168715300	168716300	-1.9774066530939527
chr1	168715400	168716400	-1.6016344954259172
chr1	168715500	168716500	-1.7591710481332754
chr1	168715600	168716600	-1.7727414823897376
chr1	168715700	168716700	-1.449613145520129
chr1	168715800	168716800	-1.1008250579089098
chr1	168715900	168716900	-0.9469196997189584
chr1	168716000	168717000	-1.0229159420259366
chr1	168716100	168717100	-0.2411733722577753
chr1	168716200	168717200	-0.6191039888147213
chr1	168716300	168717300	-0.5533476037748759
chr1	168716400	168717400	-1.080154702453746
chr1	168716500	168717500	-1.3846976450338129
chr1	168716600	168717600	-1.0425151465558036
chr1	168716700	168717700	-1.6331166975680338
chr1	168716800	168717800	-1.3676165837110044
chr1	168716900	168717900	-1.6039072943253836
chr1	168717000	168718000	-1.2912487950573184
chr1	168717100	168718100	-1.8724476022227559
chr1	168717200	168718200	-1.7008732432175286
chr1	168717300	168718300	-2.6143118811958264
chr1	168717400	168718400	-1.9925138995627285
chr1	168717500	168718500	-1.096097509431598
chr1	168717600	168718600	-1.3134955096962366
chr1	168717700	168718700	-1.165482963528636
chr1	168717800	168718800	-1.3035756651527304
chr1	168717900	168718900	-0.8232284474389262
chr1	168718000	168719000	-1.5806076726052745
chr1	168718100	168719100	-0.8630251550115782
chr1	168718200	168719200	-0.8109852451535075
chr1	168718300	168719300	-0.40674589054420623
chr1	168718400	168719400	-0.9417773526349932
chr1	168718500	168719500	-1.040870583671384
chr1	168718600	168719600	-0.8418574844272941
chr1	168718700	168719700	-0.7794831257454223
chr1	168718800	168719800	-0.5330304028821493
chr1	168718900	168719900	-0.2789996594217167
chr1	168719000	168720000	-0.12572543322053364
chr1	168719100	168720100	-1.1539615240305607
chr1	168719200	168720200	-1.3338933050787256
chr1	168719300	168720300	-0.3375089180928732
chr1	168719400	168720400	-0.4508599421480405
chr1	168719500	168720500	-0.7039102534021636
chr1	168719600	168720600	-0.8587438334520597
chr1	168719700	168720700	-1.096303826831299
chr1	168719800	168720800	-1.2610347307590817
chr1	168719900	168720900	-1.8098911509015647
chr1	168720000	168721000	-1.468376959899839
chr1	168720100	168721100	-0.9129435924424816
chr1	168720200	168721200	-0.7573343093132492
chr1	168720300	168721300	-1.8285433635654065
chr1	168720400	168721400	-2.7151796328192663
chr1	168720500	168721500	-2.6211310944257127
chr1	168720600	168721600	-3.0245199909827405
chr1	168720700	168721700	-3.522148043376859
chr1	168720800	168721800	-3.3355687747771148
chr1	168720900	168721900	-3.5782147101930577
chr1	168721000	168722000	-3.3754265276008315
chr1	168721100	168722100	-4.10954459857936
chr1	168721200	168722200	-4.112140169321074
chr1	168721300	168722300	-4.101946100462491
chr1	168721400	168722400	-3.2105411380185123
chr1	168721500	168722500	-3.470036734928837
chr1	168721600	168722600	-2.9023673632426057
chr1	168721700	168722700	-2.1918584953272178
chr1	168721800	168722800	-2.8191475495841383
chr1	168721900	168722900	-2.2930208748906087
chr1	168722000	168723000	-2.6581277031156554
chr1	168722600	168723600	-1.0125771518700186
chr1	168722700	168723700	-1.2803109857273014
chr1	168722800	168723800	-0.9954816616071708
chr1	168722900	168723900	-2.381841427476948
chr1	168723000	168724000	-2.3089575914100404
chr1	168723100	168724100	-2.4502433349379804
chr1	168723200	168724200	-2.168694053148196
chr1	168723300	168724300	-2.0129062627428
chr1	168723400	168724400	-2.198851049559033
chr1	168723500	168724500	-1.4693670142371107
chr1	168723600	168724600	-1.95170454371092
chr1	168723700	168724700	-1.875359287089947
chr1	168723800	168724800	-2.154680963218869
chr1	168723900	168724900	-0.9968551923695232
chr1	168724000	168725000	-1.237358606585922
chr1	168724100	168725100	-1.7094026570066283
chr1	168724200	168725200	-1.7879905194235013
chr1	168725300	168726300	-0.1749399347645379
chr1	168725400	168726400	-0.5941337616625295
chr1	168725500	168726500	-0.5958056566830794
chr1	168725600	168726600	-0.5298841726660913
chr1	168725700	168726700	-0.4386009499817138
chr1	168725800	168726800	-0.5209937800857797
chr1	168725900	168726900	-0.34947497748105244
chr1	168727000	168728000	-2.672187772208593
chr1	168727100	168728100	-3.2160950150422543
chr1	168727200	168728200	-3.4635039379581967
chr1	168727300	168728300	-3.5310185952284177
chr1	168727400	168728400	-3.685991638264319
chr1	168727500	168728500	-1.8513306267729115
chr1	168727600	168728600	-2.110482788700869
chr1	168727700	168728700	-2.1834270890521608
chr1	168727800	168728800	-2.337361715520382
chr1	168727900	168728900	-1.950738125592359
chr1	168728000	168729000	-0.8265478313946409
chr1	168728100	168729100	-0.07748325611626755
chr1	168728200	168729200	-0.04242855014727955
chr1	168728300	168729300	0.9115209846939324
chr1	168728400	168729400	0.9985600034353423
chr1	168728500	168729500	0.21930252407509412
chr1	168728600	168729600	-0.02637405960044565
chr1	168728700	168729700	0.23313730399583546
chr1	168728800	168729800	0.3672891144875257
chr1	168728900	168729900	0.24094985352185025
chr1	168729000	168730000	-0.630312009127585
chr1	168729100	168730100	-1.0047013825703763
chr1	168729200	168730200	-1.203678941234735
chr1	168729300	168730300	-2.102688017533408
chr1	168729400	168730400	-2.024947253916443
chr1	168729500	168730500	-1.2935187885604476
chr1	168729600	168730600	-0.8922193922362468
chr1	168729700	168730700	-1.487759725317691
chr1	168729800	168730800	-1.4873532888952252
chr1	168729900	168730900	-1.104528619810336
chr1	168730000	168731000	-0.9520001655855754
chr1	168730100	168731100	-0.6564948526761342
chr1	168730200	168731200	-0.3198736983641909
chr1	168730300	168731300	-0.28546810547695034
chr1	168730400	168731400	-0.7346077172678546
chr1	168730900	168731900	-0.6137652626204808
chr1	168731000	168732000	-1.4720766696379615
chr1	168731100	168732100	-1.6595848536989135
chr1	168731200	168732200	-0.9352917973935984
chr1	168731300	168732300	-0.4673354617865476
chr1	168731400	168732400	-0.20424169233531794
chr1	168731500	168732500	-0.3816043469361805
chr1	168731600	168732600	-1.1213641983505112
chr1	168731700	168732700	-0.6880211589142425
chr1	168731800	168732800	-1.0374035455082706
chr1	168731900	168732900	-1.187052979511989
chr1	168732000	168733000	-0.4067420138080658
chr1	168732100	168733100	-0.36827786826088105
chr1	168732200	168733200	-1.0119042077428595
chr1	168732300	168733300	-1.0732610338155149
chr1	168732400	168733400	-1.009396486698163
chr1	168732500	168733500	-0.7194006691738629
chr1	168732600	168733600	-0.9000403793312811
chr1	168732700	168733700	-0.8357736950833327
chr1	168732800	168733800	-0.4074021104369205
chr1	168732900	168733900	-0.6440661121276948
chr1	168733000	168734000	-0.9814182064097831
chr1	168733100	168734100	-0.6308453357281888
chr1	168733200	168734200	-0.5395266869557727
chr1	168733300	168734300	-1.0153428254278694
chr1	168733400	168734400	-1.9545350854026369
chr1	168733500	168734500	-1.62542991499479
chr1	168733600	168734600	-1.3470734133851734
chr1	168733700	168734700	-1.3971725757747235
chr1	168733800	168734800	-1.4836765576706004
chr1	168733900	168734900	-2.0460166240805555
chr1	168734000	168735000	-2.1672379001599036
chr1	168734100	168735100	-2.588187374446753
chr1	168734200	168735200	-2.565494729657595
chr1	168734300	168735300	-2.864141752349401
chr1	168734400	168735400	-1.8575162052827283
chr1	168734500	168735500	-3.0627959790283965
chr1	168734600	168735600	-2.589556516254043
chr1	168734700	168735700	-2.0764660063839258
chr1	168734800	168735800	-2.0933840127116623
chr1	168734900	168735900	-1.1251887813529329
chr1	168735000	168736000	-0.7354700214056128
chr1	168735100	168736100	-0.5374383650064901
chr1	168735200	168736200	-0.7934910424375806
chr1	168735300	168736300	0.356712526868565
chr1	168735400	168736400	-0.22302599948727164
chr1	168735500	168736500	0.9241533673342728
chr1	168735600	168736600	0.1084364253442407
chr1	168735700	168736700	-0.09757199686248214
chr1	168735800	168736800	-0.06460526188741886
chr1	168735900	168736900	-0.2308766012587256
chr1	168736000	168737000	-0.427289899092521
chr1	168736100	168737100	0.03759094882403536
chr1	168736200	168737200	0.5771919932069096
chr1	168736300	168737300	-0.21465040876123573
chr1	168736400	168737400	0.4124703152662416
chr1	168737400	168738400	0.2046918688787301
chr1	168737500	168738500	-0.16624708513649952
chr1	168737600	168738600	-0.6261684628817829
chr1	168737700	168738700	-0.17718860208897208
chr1	168737800	168738800	-0.4798172260319746
chr1	168737900	168738900	-0.2406842778795141
chr1	168738000	168739000	-0.45419914592798044
chr1	168738100	168739100	-0.4987434545407165
chr1	168738200	168739200	-0.6774763667454528
chr1	168738300	168739300	-1.1882048179817737
chr1	168738400	168739400	-1.7002748408642605
chr1	168738500	168739500	-1.499614294502976
chr1	168738600	168739600	-2.144516273768418
chr1	168738700	168739700	-2.5310985589591555
chr1	168738800	168739800	-2.2487369618514657
chr1	168738900	168739900	-2.486424481966822
chr1	168739000	168740000	-2.329062412243692
chr1	168739100	168740100	-2.1400865530069457
chr1	168739200	168740200	-1.8544631222675405
chr1	168739300	168740300	-1.5602102173737549
chr1	168739400	168740400	-2.0518219796586763
chr1	168739500	168740500	-1.7333785436803908
chr1	168739600	168740600	-0.5336712235788981
chr1	168739700	168740700	-0.7384046149701285
chr1	168739900	168740900	-1.101200729342874
chr1	168740000	168741000	-0.9930131014331172
chr1	168740100	168741100	-0.6239417631721372
chr1	168740200	168741200	-0.7689960144460782
chr1	168740300	168741300	-0.6104676875728888
chr1	168740400	168741400	-0.5232225664308243
chr1	168740500	168741500	-1.1282824748015567
chr1	168740600	168741600	-1.4995947505627625
chr1	168740700	168741700	-1.5066007971668909
chr1	168740800	168741800	-1.7513353423652087
chr1	168740900	168741900	-1.3570298482041183
chr1	168741000	168742000	-2.2279872165990846
chr1	168741100	168742100	-2.1440880174624364
chr1	168741200	168742200	-2.3522285823412488
chr1	168741300	168742300	-2.4892655898651403
chr1	168741400	168742400	-2.281709380467128
chr1	168741500	168742500	-2.240994382644047
chr1	168741600	168742600	-2.2081381738111534
chr1	168741700	168742700	-1.8262059994418192
chr1	168741800	168742800	-1.941442684849956
chr1	168741900	168742900	-2.2804261612717123
chr1	168742000	168743000	-1.7209631997082313
chr1	168742100	168743100	-1.7431570664228468
chr1	168742200	168743200	-1.7614822685526383
chr1	168742300	168743300	-1.6152497398829644
chr1	168742400	168743400	-1.6588253265848374
chr1	168742500	168743500	-1.3595133093142464
chr1	168742600	168743600	-1.5624489762222675
chr1	168742700	168743700	-1.5884941637281207
chr1	168742800	168743800	-1.6528713520145848
chr1	168742900	168743900	-1.5192226086910332
chr1	168743000	168744000	-1.5457100747628885
chr1	168743100	168744100	-1.7849861150414628
chr1	168743200	168744200	-1.8633932007219385
chr1	168743300	168744300	-1.4561716160609466
chr1	168743400	168744400	-1.122368347097755
chr1	168743500	168744500	-1.1186688894293209
chr1	168743600	168744600	-0.6186498536567763
chr1	168743700	168744700	-1.7427464221810864
chr1	168743800	168744800	-1.337519477737534
chr1	168744900	168745900	-3.354238096074557
chr1	168745000	168746000	-3.7827692671488142
chr1	168745100	168746100	-3.9081754808735454
chr1	168745200	168746200	-4.319850014551141
chr1	168746000	168747000	-7.184090933705686
chr1	168746300	168747300	-6.7158143006610205
chr1	168746400	168747400	-7.248464156674852
chr1	168746500	168747500	-6.221729367172898
chr1	168746600	168747600	-6.0597449244645665
chr1	168746700	168747700	-5.965747488234161
chr1	168746800	168747800	-4.7858111397195975
chr1	168746900	168747900	-3.976299990341509
chr1	168747000	168748000	-2.845976624994742
chr1	168747100	168748100	-1.7834242350173068
chr1	168747200	168748200	-1.263786632027207
chr1	168747900	168748900	-2.02687450622764
chr1	168748000	168749000	-2.7127619134797243
chr1	168748100	168749100	-2.28616628870931
chr1	168748200	168749200	-1.2612005057994558
chr1	168748300	168749300	-1.4774376113603522
chr1	168748400	168749400	-1.4643065421980803
chr1	168748500	168749500	-1.398103484845444
chr1	168749700	168750700	-2.501042020888729
chr1	168749800	168750800	-2.529578457206128
chr1	168749900	168750900	-2.9156564177981243
chr1	168750000	168751000	-3.2224061661175787
chr1	168750100	168751100	-2.891378775146159
chr1	168750200	168751200	-2.847242125377315
chr1	168750300	168751300	-2.1300877009872408
chr1	168750400	168751400	-1.177236586238062
chr1	168750500	168751500	-0.31766257827058103
chr1	168750600	168751600	-0.3710802610376631
chr1	168750700	168751700	-0.9891877477410702
chr1	168750800	168751800	-1.138996721319467
chr1	168750900	168751900	-0.6637665711708841
chr1	168751000	168752000	-0.4340039880908992
chr1	168751100	168752100	-0.268606311586695
chr1	168751200	168752200	-0.13005624812621935
chr1	168751300	168752300	0.0042752393603895855
chr1	168751400	168752400	-0.9968868451522588
chr1	168751500	168752500	-1.0778853764298388
chr1	168751600	168752600	-1.3337553635977155
chr1	168751700	168752700	-0.8678526395773757
chr1	168751800	168752800	-0.6600035574621634
chr1	168751900	168752900	-1.1592958450786068
chr1	168752000	168753000	-1.0585241247833523
chr1	168752100	168753100	-0.4727574454913822
chr1	168752200	168753200	-0.6375738868618023
chr1	168752300	168753300	-0.7405821660481836
chr1	168752400	168753400	-0.3993767699569431
chr1	168752500	168753500	-0.19981879944118894
chr1	168752600	168753600	-0.025724528515584263
chr1	168753700	168754700	-1.0072804648248637
chr1	168753800	168754800	-1.7483520855692207
chr1	168753900	168754900	-2.159292797314608
chr1	168754000	168755000	-2.3492284292369976
chr1	168754100	168755100	-2.006745782931405
chr1	168754200	168755200	-1.817745866118274
chr1	168754300	168755300	-2.118168658576081
chr1	168754400	168755400	-1.9794063156316075
chr1	168754500	168755500	-2.423812632468332
chr1	168754600	168755600	-1.8642992486639507
chr1	168754700	168755700	-1.7465501699299222
chr1	168754800	168755800	-1.3215857965752826
chr1	168754900	168755900	-0.8887576480816654
chr1	168755000	168756000	-0.5998715686888728
chr1	168755100	168756100	-0.6600859350462874
chr1	168755200	168756200	-0.7665743083060462
chr1	168755300	168756300	-1.0561445465643962
chr1	168755400	168756400	-0.6741023712726786
chr1	168755500	168756500	0.0064743042365593174
chr1	168755600	168756600	-0.39865849832906175
chr1	168755700	168756700	-0.653312282635116
chr1	168755800	168756800	-0.5427415185710605
chr1	168755900	168756900	-1.272656827713032
chr1	168756000	168757000	-1.5725303854764396
chr1	168756100	168757100	-1.6172984364767715
chr1	168756200	168757200	-1.8620223507244096
chr1	168756300	168757300	-1.2293122109689216
chr1	168756400	168757400	-2.489368179639241
chr1	168756500	168757500	-2.5705897085010765
chr1	168756600	168757600	-2.151195816235964
chr1	168756700	168757700	-1.4550066309653662
chr1	168756800	168757800	-1.7191130896886364
chr1	168756900	168757900	-0.8952170096942786
chr1	168757000	168758000	-0.6563768769332864
chr1	168757100	168758100	-0.6962111166429248
chr1	168757200	168758200	-0.3241423264098744
chr1	168757300	168758300	-0.6238215349232694
chr1	168757400	168758400	0.33859081362721355
chr1	168758000	168759000	0.22153924551522083
chr1	168758100	168759100	0.2875796160747307
chr1	168758200	168759200	0.3819805698909472
chr1	168758300	168759300	0.18431069985274484
chr1	168758400	168759400	0.2746760878505858
chr1	168758500	168759500	0.024118255188537104
chr1	168758600	168759600	-0.3849049961726875
chr1	168758700	168759700	-0.2248020830693933
chr1	168758800	168759800	-0.4236667390893924
chr1	168758900	168759900	-0.4047218792188129
chr1	168759000	168760000	-0.45276006200836066
chr1	168759100	168760100	-0.8169366229144857
chr1	168759200	168760200	-1.0820648096267096
chr1	168759300	168760300	-1.1441736686504629
chr1	168759400	168760400	-1.4714411939834533
chr1	168759500	168760500	-1.942376866664264
chr1	168759600	168760600	-2.1070932936241342
chr1	168759700	168760700	-2.4492943685500435
chr1	168759800	168760800	-2.4424476559576545
chr1	168759900	168760900	-2.7211334640528424
chr1	168760000	168761000	-2.4253267517550148
chr1	168760100	168761100	-2.2700765652734365
chr1	168760200	168761200	-2.4385105350179885
chr1	168761000	168762000	-0.4503647685906321
chr1	168761100	168762100	-0.8283625045979418
chr1	168761200	168762200	-1.081076970111528
chr1	168761300	168762300	-0.7334533201816374
chr1	168761400	168762400	-0.7486545927598257
chr1	168761500	168762500	-0.4845610441875014
chr1	168761600	168762600	-0.013517649806759496
chr1	168761700	168762700	0.0023721687502259
chr1	168761800	168762800	-0.84704448898885
chr1	168761900	168762900	-0.9546475324765459
chr1	168762000	168763000	-0.5963946368247405
chr1	168762100	168763100	-0.20944606784730968
chr1	168762200	168763200	-0.30406102956394165
chr1	168762300	168763300	-0.6015596904804612
chr1	168762400	168763400	-0.18216134255367514
chr1	168762500	168763500	-0.6100586831752728
chr1	168762600	168763600	-1.7629263974249634
chr1	168762700	168763700	-1.8936599065984017
chr1	168762800	168763800	-1.0372651248220015
chr1	168762900	168763900	-0.9339643064599368
chr1	168763000	168764000	-1.3714840293655028
chr1	168763100	168764100	-1.6390338004668674
chr1	168763200	168764200	-1.0883454019050045
chr1	168763300	168764300	-0.8089253125404273
chr1	168763400	168764400	-0.8865122522553126
chr1	168763500	168764500	-0.6329601806268546
chr1	168763600	168764600	0.1691742075592397
chr1	168763700	168764700	-0.5325430592973353
chr1	168763800	168764800	-1.3004686731707815
chr1	168763900	168764900	-0.8889331578321643
chr1	168764000	168765000	-0.8303284770898283
chr1	168764100	168765100	-0.6313483747003293
chr1	168764200	168765200	-0.7892237949420803
chr1	168764300	168765300	-0.9696522895299101
chr1	168764400	168765400	-1.2308296871081978
chr1	168764500	168765500	-1.7289835084775975
chr1	168764600	168765600	-2.2107523437428616
chr1	168764700	168765700	-1.0511019940659627
chr1	168764800	168765800	-1.201663026779736
chr1	168764900	168765900	-1.6658539458978872
chr1	168765000	168766000	-1.1969936956827958
chr1	168765100	168766100	-1.093722517513116
chr1	168765200	168766200	-0.9464383758712792
chr1	168765300	168766300	-0.7622293478845806
chr1	168765400	168766400	-0.9289457350153062
chr1	168765500	168766500	-0.8248097491004049
chr1	168765600	168766600	-0.4840119069646869
chr1	168765700	168766700	-0.7810337744985503
chr1	168765800	168766800	-0.5556919586191289
chr1	168765900	168766900	-0.17649768731113735
chr1	168766000	168767000	-0.33790784486625147
chr1	168766100	168767100	-0.7165764327658035
chr1	168766200	168767200	-0.9796443466010626
chr1	168766300	168767300	-1.6389205291794122
chr1	168766400	168767400	-1.2073130186455128
chr1	168766500	168767500	-1.3130745006674482
chr1	168766600	168767600	-1.369907793516727
chr1	168766700	168767700	-0.9774416514477609
chr1	168766800	168767800	-1.0372181834275185
chr1	168766900	168767900	-1.0220380249035854
chr1	168767000	168768000	-0.7911527730706327
chr1	168767100	168768100	-0.9425007510411592
chr1	168767200	168768200	-0.6534013530813033
chr1	168767300	168768300	-0.3291523253733775
chr1	168767400	168768400	-0.4659174905221252
chr1	168767500	168768500	-0.7334747220821507
chr1	168767600	168768600	-0.5060912717290068
chr1	168767700	168768700	-0.3562787681901411
chr1	168767800	168768800	-0.7794098563075709
chr1	168767900	168768900	-0.9873236014938921
chr1	168768000	168769000	-1.6546043983437748
chr1	168768100	168769100	-1.16501835426874
chr1	168768200	168769200	-0.8084883962873471
chr1	168768300	168769300	-1.1047679080115729
chr1	168768400	168769400	-1.1222193601658401
chr1	168768500	168769500	-0.6998929525109812
chr1	168768600	168769600	-1.0091658967966353
chr1	168768700	168769700	-1.1408555758444634
chr1	168768800	168769800	-1.0837135212497038
chr1	168768900	168769900	-1.355340307163566
chr1	168769000	168770000	-1.1237427587427102
chr1	168769100	168770100	-0.9283973896360188
chr1	168769200	168770200	-1.3143304276166656
chr1	168769300	168770300	-0.8461685861522448
chr1	168769400	168770400	-0.8807431793667073
chr1	168769500	168770500	-0.6939723125759807
chr1	168769600	168770600	-0.5346193855363475
chr1	168769700	168770700	-0.5955915992161542
chr1	168769900	168770900	0.10153192541338643
chr1	168770300	168771300	0.501743779276248
chr1	168770400	168771400	0.4061483775864148
chr1	168770500	168771500	0.5327845721586468
chr1	168770600	168771600	0.6935130861816754
chr1	168770700	168771700	0.6955047332315019
chr1	168770800	168771800	0.7893007839933579
chr1	168772300	168773300	0.5644921819626381
chr1	168772400	168773400	0.553661418922802
chr1	168772500	168773500	0.09472349986328578
chr1	168772600	168773600	-0.3632352927280095
chr1	168772700	168773700	-0.42825298177313614
chr1	168772800	168773800	-0.29390123416862396
chr1	168772900	168773900	-0.15056625892944198
chr1	168773000	168774000	-0.722373922061094
chr1	168773100	168774100	-1.1942464547412721
chr1	168773200	168774200	-0.5381407317298887
chr1	168773300	168774300	-0.4755477950963533
chr1	168773400	168774400	-0.7421239182125005
chr1	168773500	168774500	-0.7057708041380785
chr1	168773600	168774600	-0.6423018894556863
chr1	168773700	168774700	-1.0340389754806376
chr1	168773800	168774800	-0.9131449602342552
chr1	168773900	168774900	-1.2740456370201385
chr1	168774000	168775000	-1.0032961115608514
chr1	168774100	168775100	-1.6815111304078674
chr1	168774200	168775200	-2.081061713333452
chr1	168774300	168775300	-1.5810144059545623
chr1	168774400	168775400	-0.9453908109834832
chr1	168774500	168775500	-0.4388176217746075
chr1	168774600	168775600	-0.4461313467715095
chr1	168774700	168775700	0.178201033092151
chr1	168774800	168775800	0.5232802646416768
chr1	168774900	168775900	0.6246032819720572
chr1	168775000	168776000	0.5685442961884689
chr1	168775100	168776100	1.4329165125722612
chr1	168775200	168776200	0.7020654619125029
chr1	168775300	168776300	-0.08392030537803208
chr1	168775400	168776400	-0.4920106637048256
chr1	168775500	168776500	-0.7943947863264171
chr1	168775600	168776600	-0.7591698654347708
chr1	168775700	168776700	-0.9196241459935672
chr1	168775800	168776800	-1.6289060938618494
chr1	168775900	168776900	-1.2847211443538973
chr1	168776000	168777000	-1.2499817127781467
chr1	168776100	168777100	-1.5852078246548147
chr1	168776200	168777200	-0.3116126352849926
chr1	168776300	168777300	-0.3720159256020472
chr1	168776400	168777400	-0.8385305444564545
chr1	168776500	168777500	-0.4779529263928081
chr1	168776600	168777600	-0.5549732460180318
chr1	168776700	168777700	-1.0630888929812967
chr1	168776800	168777800	-1.6809959269908044
chr1	168776900	168777900	-2.0429707520129794
chr1	168777000	168778000	-1.798452815281651
chr1	168777100	168778100	-1.646378731146681
chr1	168777200	168778200	-2.577481529890552
chr1	168777300	168778300	-2.201604200522957
chr1	168777400	168778400	-1.8703219882182924
chr1	168777500	168778500	-2.50470146515776
chr1	168777600	168778600	-2.000672878971796
chr1	168777700	168778700	-1.6736205285175247
chr1	168777800	168778800	-1.2759569455789637
chr1	168777900	168778900	-0.8913240250250136
chr1	168778000	168779000	-1.2356060660006556
chr1	168778100	168779100	-1.7403507421866806
chr1	168778200	168779200	-0.922276302466408
chr1	168778300	168779300	-1.4540829163822282
chr1	168778400	168779400	-1.5066882303332103
chr1	168778500	168779500	-1.3362434182860088
chr1	168778600	168779600	-0.8088119461818292
chr1	168778700	168779700	-0.820539122859487
chr1	168778800	168779800	-1.1920995253013549
chr1	168778900	168779900	-1.3434864601688867
chr1	168779000	168780000	-1.6382903414223928
chr1	168779100	168780100	-1.5333510776012884
chr1	168779200	168780200	-1.8352104524009911
chr1	168779300	168780300	-1.6561767656342108
chr1	168779400	168780400	-1.0967783239633448
chr1	168779500	168780500	-1.4989891922841123
chr1	168779600	168780600	-2.2928130318264826
chr1	168779700	168780700	-2.2091343096284324
chr1	168779800	168780800	-1.5190699007769404
chr1	168779900	168780900	-2.1504982421921617
chr1	168780000	168781000	-2.2851192219229968
chr1	168780100	168781100	-1.6224982716818264
chr1	168780200	168781200	-1.3457339912848014
chr1	168780300	168781300	-1.521478756649784
chr1	168780400	168781400	-1.9957723256741597
chr1	168780500	168781500	-1.2690430958068957
chr1	168780600	168781600	-1.3335193474478992
chr1	168780700	168781700	-1.7709719772475156
chr1	168780800	168781800	-2.0430385686242643
chr1	168780900	168781900	-1.1552865229170213
chr1	168781000	168782000	-0.9246988145373293
chr1	168781100	168782100	-1.2389045102240337
chr1	168781200	168782200	-1.426551433862835
chr1	168781300	168782300	-0.7629685897566749
chr1	168781400	168782400	-1.2093369987896487
chr1	168781500	168782500	-1.4015760510005753
chr1	168781600	168782600	-1.9138484615007918
chr1	168781700	168782700	-1.7796939931878129
chr1	168781800	168782800	-2.1001573084205862
chr1	168781900	168782900	-2.630983973699643
chr1	168782000	168783000	-1.926710329568503
chr1	168782100	168783100	-1.368160762758434
chr1	168782200	168783200	-1.3256389375737694
chr1	168782300	168783300	-1.4708661071258464
chr1	168782400	168783400	-0.6831330892214824
chr1	168782500	168783500	-0.6948152933386162
chr1	168782600	168783600	-0.3041722325766573
chr1	168782700	168783700	-0.4277254636908323
chr1	168782800	168783800	-0.16109162107946798
chr1	168782900	168783900	0.3138947040016502
chr1	168783000	168784000	-0.43958274325739377
chr1	168783100	168784100	-1.0744629081438275
chr1	168783200	168784200	-1.4983340566614352
chr1	168783300	168784300	-2.3043099879856883
chr1	168783400	168784400	-2.7207516652378922
chr1	168783500	168784500	-3.2090220240646983
chr1	168783600	168784600	-2.8949630922641303
chr1	168783700	168784700	-2.497752300196564
chr1	168783800	168784800	-2.9902410080784065
chr1	168783900	168784900	-3.1760418893138915
chr1	168784000	168785000	-2.3547985765190704
chr1	168784100	168785100	-2.390085272792858
chr1	168784200	168785200	-1.6778619949992184
chr1	168784300	168785300	-1.1979540794996522
chr1	168784400	168785400	-1.6124088484502563
chr1	168784500	168785500	-0.9697100727438341
chr1	168784600	168785600	-0.9269180578848818
chr1	168784700	168785700	-1.2025839124466249
chr1	168784800	168785800	-0.703236079091572
chr1	168784900	168785900	-0.9402164169742342
chr1	168785000	168786000	-1.5193774276528855
chr1	168786100	168787100	0.05475716757617997
chr1	168786200	168787200	-0.8009071085335929
chr1	168786300	168787300	-0.2787022960416009
chr1	168786400	168787400	-0.5854492712091179
chr1	168786500	168787500	-0.6513260763784573
chr1	168786600	168787600	-1.1529010284932215
chr1	168786700	168787700	-0.4814438250541209
chr1	168786800	168787800	-0.09995468952909978
chr1	168786900	168787900	-0.15657401687085218
chr1	168787000	168788000	-0.9364100908417515
chr1	168787100	168788100	-0.8292199088285456
chr1	168787200	168788200	-0.4876626269065064
chr1	168787300	168788300	-0.8867277782715358
chr1	168787400	168788400	-0.5048321371130904
chr1	168787500	168788500	-0.31245914663479163
chr1	168787600	168788600	-0.1783262009932881
chr1	168787700	168788700	-0.9427078633413633
chr1	168787800	168788800	-0.5517113645440729
chr1	168787900	168788900	-0.10524085954667506
chr1	168788000	168789000	0.12693172150473525
chr1	168788100	168789100	-0.20239218201127346
chr1	168788200	168789200	-0.4155868863817497
chr1	168788300	168789300	-0.7636535063856439
chr1	168788400	168789400	-0.5590142604948227
chr1	168788500	168789500	-0.6520372121409179
chr1	168788600	168789600	-0.1498168565114902
chr1	168788700	168789700	-0.2924850892787149
chr1	168788800	168789800	-0.6104233690292751
chr1	168788900	168789900	-0.973698820506858
chr1	168789000	168790000	-0.3833819173011623
chr1	168789100	168790100	-0.31840888491691544
chr1	168789200	168790200	0.033397354566057684
chr1	168789300	168790300	0.7244668695100484
chr1	168789400	168790400	0.17681051011601367
chr1	168790600	168791600	-0.0355554153765216
chr1	168790700	168791700	-0.2988113837398301
chr1	168790800	168791800	-0.4103970280120183
chr1	168790900	168791900	-0.5017554433539291
chr1	168791000	168792000	-0.7781657701066207
chr1	168791100	168792100	-1.29867002831698
chr1	168791200	168792200	-0.4615733817295585
chr1	168791300	168792300	0.2835250998264165
chr1	168791400	168792400	0.6968334064169326
chr1	168791500	168792500	0.4928849204821457
chr1	168791600	168792600	0.4786953306705503
chr1	168791700	168792700	0.2302964401081175
chr1	168791800	168792800	0.316412031562786
chr1	168791900	168792900	-0.08013501913553217
chr1	168792000	168793000	-0.05859638358335725
chr1	168792100	168793100	0.1632878408285955
chr1	168792200	168793200	0.12332519866176522
chr1	168792300	168793300	0.4697005825344132
chr1	168792400	168793400	0.4304324241147445
chr1	168792500	168793500	0.015850077558374875
chr1	168792600	168793600	-0.6611887504367439
chr1	168792700	168793700	-0.4186851374559945
chr1	168792800	168793800	-1.0873096059121905
chr1	168792900	168793900	-1.3139620327217465
chr1	168793000	168794000	-1.6686555193516635
chr1	168793100	168794100	-1.3550830675810288
chr1	168793200	168794200	-1.7135220785445675
chr1	168793300	168794300	-2.5373495416955807
chr1	168793400	168794400	-2.189836747350129
chr1	168793500	168794500	-1.772670294516724
chr1	168793600	168794600	-1.5240439392565546
chr1	168793700	168794700	-1.7325743498250146
chr1	168793800	168794800	-1.7660489135155095
chr1	168793900	168794900	-1.7238429556833057
chr1	168794000	168795000	-1.5181199025711818
chr1	168794100	168795100	-1.7847935865184497
chr1	168794200	168795200	-1.7720593059801932
chr1	168795300	168796300	1.6454801521384268
chr1	168795400	168796400	1.4484856401451969
chr1	168795500	168796500	1.307634595090704
chr1	168795600	168796600	0.9948060590888032
chr1	168795700	168796700	0.3597283036188061
chr1	168795800	168796800	-0.3011228771301633
chr1	168795900	168796900	-1.2423653379887194
chr1	168796000	168797000	-0.8220587022502813
chr1	168796100	168797100	-0.6928005969232488
chr1	168796200	168797200	-0.4928786955925027
chr1	168796300	168797300	-0.948527523917713
chr1	168796400	168797400	-0.9152736112333312
chr1	168796500	168797500	-0.7088879271800138
chr1	168796600	168797600	-1.2616453849408646
chr1	168796700	168797700	-1.0495247951107958
chr1	168796800	168797800	-1.1159845553559375
chr1	168796900	168797900	-0.5342232948426038
chr1	168797000	168798000	-1.1517156102893489
chr1	168797100	168798100	-1.4652484719913954
chr1	168797200	168798200	-1.3417398653173396
chr1	168797300	168798300	-0.9912083413384792
chr1	168797400	168798400	-1.2440192479533059
chr1	168797500	168798500	-1.2355313829607475
chr1	168797600	168798600	-0.9377600577990579
chr1	168797700	168798700	-0.6565375860753005
chr1	168797800	168798800	-0.7016388437484115
chr1	168797900	168798900	-0.9613654202403272
chr1	168798000	168799000	-0.36197613458602756
chr1	168798100	168799100	-0.04510631131233008
chr1	168798200	168799200	-0.952385219393216
chr1	168798300	168799300	-1.3638609258151222
chr1	168798400	168799400	-1.3169128819087137
chr1	168798500	168799500	-2.0506318175394727
chr1	168798600	168799600	-2.825102069847672
chr1	168798700	168799700	-2.9228439579224084
chr1	168798800	168799800	-2.8191898423417534
chr1	168798900	168799900	-3.6704060768654143
chr1	168799000	168800000	-3.531123771272107
chr1	168799100	168800100	-3.5782421362988104
chr1	168799200	168800200	-2.6946937574125998
chr1	168799300	168800300	-2.7720957849294585
chr1	168799400	168800400	-2.9181354882698187
chr1	168799500	168800500	-2.028993740336384
chr1	168799600	168800600	-0.7374491847936772
chr1	168799700	168800700	-1.3159588031940366
chr1	168799800	168800800	-0.7049198249910997
chr1	168799900	168800900	-0.013221536899997909
chr1	168800000	168801000	-0.298045859296196
chr1	168800100	168801100	-0.16121993319322311
chr1	168800200	168801200	-0.43645876820112456
chr1	168800300	168801300	-0.9360830250351836
chr1	168800400	168801400	-0.4840618188832884
chr1	168800500	168801500	-0.412549006484558
chr1	168800600	168801600	-0.33040939154811616
chr1	168800700	168801700	-0.31946231069591763
chr1	168800800	168801800	-0.6125094651510704
chr1	168800900	168801900	-0.8852159212545768
chr1	168801000	168802000	-0.4797624222301959
chr1	168801100	168802100	-0.5326817391832107
chr1	168801200	168802200	-0.6343337330791813
chr1	168801300	168802300	0.5118301421501266
chr1	168801400	168802400	0.13287172163671446
chr1	168801500	168802500	-0.3686329689508205
chr1	168801600	168802600	-0.3508897955358408
chr1	168801700	168802700	-0.12944951798338442
chr1	168801800	168802800	-0.5459296636533721
chr1	168801900	168802900	-0.18966794366401407
chr1	168802000	168803000	-0.4040982090880363
chr1	168802100	168803100	-0.5141195779553865
chr1	168802200	168803200	-0.9793539889167958
chr1	168802300	168803300	-1.991593920232536
chr1	168802400	168803400	-1.5760817147721835
chr1	168802500	168803500	-1.4756583551258655
chr1	168802600	168803600	-2.491138127218947
chr1	168802700	168803700	-2.0285557709720075
chr1	168802800	168803800	-1.6455721735663138
chr1	168802900	168803900	-1.4632746675838733
chr1	168803000	168804000	-1.5904870994759164
chr1	168803100	168804100	-2.0682653076155897
chr1	168803200	168804200	-1.293159445924239
chr1	168803300	168804300	-0.6612210800992556
chr1	168803400	168804400	-1.254703860246875
chr1	168803500	168804500	-0.9979380727131946
chr1	168803600	168804600	-0.1971259948073233
chr1	168803700	168804700	-0.04762084775505159
chr1	168803800	168804800	-0.8334205511418428
chr1	168803900	168804900	-1.2161140272133544
chr1	168804000	168805000	-1.0265899520324875
chr1	168804100	168805100	-0.06276259477687639
chr1	168804200	168805200	-0.5019990767265637
chr1	168804300	168805300	-0.2815747814340108
chr1	168804400	168805400	-0.6409304800965568
chr1	168804500	168805500	-0.6616520827659944
chr1	168804600	168805600	-0.7597773858214917
chr1	168804700	168805700	-0.8758502912433399
chr1	168804800	168805800	0.1014397568009986
chr1	168804900	168805900	0.6067971968299845
chr1	168805000	168806000	1.0810890588936104
chr1	168805100	168806100	0.8609536995671011
chr1	168805200	168806200	1.3433404242573757
chr1	168805300	168806300	1.1848089487699924
chr1	168805400	168806400	2.1276300376272483
chr1	168805500	168806500	1.9763553486520764
chr1	168805600	168806600	1.6252948025809528
chr1	168805700	168806700	1.6560124069087292
chr1	168805800	168806800	1.1432958549588066
chr1	168805900	168806900	0.6762354089084166
chr1	168806000	168807000	0.1973996862563646
chr1	168806100	168807100	-0.259305315005068
chr1	168806200	168807200	-0.6528639737127413
chr1	168806300	168807300	-0.8368251355535138
chr1	168806400	168807400	-0.9883178782433776
chr1	168806500	168807500	-0.9128494690187041
chr1	168806600	168807600	-0.8873338459135671
chr1	168806700	168807700	-1.1353858093715163
chr1	168806800	168807800	-1.083497025568558
chr1	168806900	168807900	-0.4918872430447013
chr1	168807000	168808000	-0.8266065053958475
chr1	168807100	168808100	-0.32704358868271355
chr1	168807200	168808200	-0.07937230769665324
chr1	168807300	168808300	-0.3152602762470797
chr1	168807400	168808400	-1.0077897674972671
chr1	168807500	168808500	-1.1180476258941263
chr1	168807600	168808600	-1.1398808912244542
chr1	168807700	168808700	-1.4925460248090967
chr1	168807800	168808800	-0.6602106345755495
chr1	168807900	168808900	-0.7884400165462496
chr1	168808000	168809000	-0.9211994526856355
chr1	168808100	168809100	-1.307245382358636
chr1	168808200	168809200	-1.488077419112761
chr1	168808300	168809300	-0.5515398433365225
chr1	168808400	168809400	0.23889067038406656
chr1	168808500	168809500	0.2853326529621861
chr1	168808600	168809600	0.19358436957949987
chr1	168808700	168809700	0.07597776359780985
chr1	168808800	168809800	0.29622548126198217
chr1	168808900	168809900	0.4350189364261981
chr1	168809000	168810000	0.2680954891785927
chr1	168809100	168810100	0.5385066909061533
chr1	168809200	168810200	0.8512393312982007
chr1	168809300	168810300	0.242945624638822
chr1	168809400	168810400	-0.0488583490128684
chr1	168809500	168810500	0.06801352601420935
chr1	168809600	168810600	0.1310337104091105
chr1	168809700	168810700	0.22677630409776864
chr1	168809800	168810800	-0.14049733174244208
chr1	168809900	168810900	-0.22760308487631306
chr1	168810000	168811000	0.741294399710891
chr1	168810100	168811100	0.4955564073927347
chr1	168810200	168811200	0.1189950000531362
chr1	168810300	168811300	0.555335679794845
chr1	168810400	168811400	0.7524690926398601
chr1	168810500	168811500	0.8583615740789939
chr1	168810600	168811600	1.141540258228602
chr1	168810700	168811700	1.8253755431687448
chr1	168810800	168811800	1.309793686587757
chr1	168810900	168811900	1.3181591718723522
chr1	168811000	168812000	1.6076402887256396
chr1	168811100	168812100	1.1594465562560503
chr1	168811200	168812200	1.5004158319105916
chr1	168811300	168812300	1.2552742774664944
chr1	168811400	168812400	1.0922446781104524
chr1	168811500	168812500	0.7285704026178722
chr1	168811600	168812600	0.6006023993143935
chr1	168811700	168812700	0.023282406063717072
chr1	168811800	168812800	-0.21057419694339802
chr1	168811900	168812900	0.2290709783136701
chr1	168812000	168813000	-0.12660347012602433
chr1	168812100	168813100	0.02395946734264895
chr1	168812200	168813200	-0.24966152248275075
chr1	168812300	168813300	-0.18386590607240488
chr1	168812400	168813400	0.10013090553969864
chr1	168812500	168813500	0.10878906116755012
chr1	168812600	168813600	-0.6029758191832623
chr1	168812700	168813700	-0.4038698453253219
chr1	168812800	168813800	0.031526202965107844
chr1	168812900	168813900	-0.3885802510004205
chr1	168813000	168814000	-1.3776614556795383
chr1	168813100	168814100	-1.1470994273451571
chr1	168813200	168814200	-0.5571330683725685
chr1	168813300	168814300	-0.696390378985478
chr1	168813400	168814400	-0.9144241234014236
chr1	168813500	168814500	-0.997660924734338
chr1	168813600	168814600	-0.4429213917246548
chr1	168813700	168814700	-0.7857050026464399
chr1	168813800	168814800	-1.5806527850674972
chr1	168813900	168814900	-1.531696882146609
chr1	168814000	168815000	-1.1112071261079477
chr1	168814100	168815100	-0.8297398726215237
chr1	168814200	168815200	-1.7324590480532287
chr1	168814300	168815300	-1.5548373871244219
chr1	168814400	168815400	-1.1003645818038388
chr1	168814500	168815500	-1.5834204620088057
chr1	168814600	168815600	-1.283191078258181
chr1	168814700	168815700	-0.3913648885695273
chr1	168814800	168815800	-0.1643258508218086
chr1	168814900	168815900	-0.6665294896777554
chr1	168815000	168816000	-0.2595457329431845
chr1	168815100	168816100	-0.18777191689307468
chr1	168815200	168816200	-0.1839131141461897
chr1	168815300	168816300	-0.37431484929543
chr1	168815400	168816400	-0.7259602884425036
chr1	168815500	168816500	0.1002096496686845
chr1	168817300	168818300	-1.4967582860470476
chr1	168817400	168818400	-1.5517762057432134
chr1	168817500	168818500	-1.5921510141925308
chr1	168817600	168818600	-1.7251427691129928
chr1	168817700	168818700	-1.7656097969447169
chr1	168817800	168818800	-1.708776429198542
chr1	168817900	168818900	-2.273792659233856
chr1	168818000	168819000	-2.8589319586439723
chr1	168818100	168819100	-2.156822361887361
chr1	168818200	168819200	-1.8227977782072555
chr1	168818300	168819300	-1.67346853213725
chr1	168818400	168819400	-1.7042703145193163
chr1	168818500	168819500	-1.3786267252620297
chr1	168818600	168819600	-1.4364399740254743
chr1	168818700	168819700	-1.1478687464592054
chr1	168818800	168819800	-0.38208801829052585
chr1	168818900	168819900	0.9328366889402308
chr1	168819000	168820000	1.9133103502899325
chr1	168819100	168820100	2.09914041812448
chr1	168819200	168820200	2.1003418362458954
chr1	168819300	168820300	1.8174568781945617
chr1	168819400	168820400	2.135762656865212
chr1	168819500	168820500	1.5210916157077483
chr1	168819600	168820600	1.934881687072828
chr1	168819700	168820700	1.6887930612412316
chr1	168819800	168820800	1.369089236524812
chr1	168819900	168820900	0.6955594706995887
chr1	168820000	168821000	0.18977338132926894
chr1	168820100	168821100	-0.09307159352577424
chr1	168820200	168821200	-1.3201103766074525
chr1	168820300	168821300	-1.7000854722320908
chr1	168820400	168821400	-1.401672907057856
chr1	168820500	168821500	-0.7087487355515739
chr1	168820600	168821600	-0.6903618682147815
chr1	168820700	168821700	-0.4546978416693322
chr1	168820800	168821800	-0.7685096409963497
chr1	168820900	168821900	-0.7359956387168902
chr1	168821000	168822000	-0.7584797219662464
chr1	168821100	168822100	-1.2866003201961862
chr1	168821200	168822200	0.08330611615053568
chr1	168821300	168822300	0.7827315592346665
chr1	168821400	168822400	0.17441898756209911
chr1	168821500	168822500	0.03227639900193525
chr1	168821600	168822600	-0.1549630643827073
chr1	168821700	168822700	-0.954561638978391
chr1	168821800	168822800	-0.5746511013152475
chr1	168821900	168822900	-1.1046154368418466
chr1	168822000	168823000	-0.9004861550714761
chr1	168822100	168823100	-0.4390887843961419
chr1	168822200	168823200	-0.5557316591427509
chr1	168822300	168823300	-0.8264219427943043
chr1	168822400	168823400	-0.5204565184119873
chr1	168822500	168823500	-0.7494779233853963
chr1	168822600	168823600	-1.4136921184225435
chr1	168822700	168823700	-0.6983961888351832
chr1	168822800	168823800	-1.1296740875288214
chr1	168822900	168823900	-0.42598640197063137
chr1	168823000	168824000	-0.3550020729207571
chr1	168823100	168824100	-0.2490100494688733
chr1	168823200	168824200	-0.6438734869571431
chr1	168823300	168824300	-0.12401159696530475
chr1	168823400	168824400	-0.3397595775199853
chr1	168823500	168824500	-0.4691408006145603
chr1	168823600	168824600	-0.02138932061959131
chr1	168823700	168824700	-0.10017500821365427
chr1	168823800	168824800	-0.3112200782196183
chr1	168823900	168824900	-0.8424197260576195
chr1	168824000	168825000	-1.3820953359550123
chr1	168824100	168825100	-1.6441047743857584
chr1	168824200	168825200	-1.7358794023395123
chr1	168824300	168825300	-1.8659599663678577
chr1	168824400	168825400	-1.6660014479543668
chr1	168824500	168825500	-1.2451424449917912
chr1	168824600	168825600	-0.5502974007964717
chr1	168824700	168825700	-0.8276185370527516
chr1	168824800	168825800	-0.7540115449133903
chr1	168824900	168825900	-0.5327087791779707
chr1	168825000	168826000	-0.2419532213695918
chr1	168825100	168826100	-0.5001290101465136
chr1	168825200	168826200	-0.2758763800017701
chr1	168825300	168826300	-0.6708690838363865
chr1	168825400	168826400	-0.8251551853141234
chr1	168825500	168826500	-0.8412522912807787
chr1	168825600	168826600	-1.4305010132100784
chr1	168825700	168826700	-0.8598584373749509
chr1	168825800	168826800	-1.225742794852527
chr1	168825900	168826900	-0.9320646197425674
chr1	168826000	168827000	-0.5609157342557499
chr1	168826100	168827100	0.16670486020742173
chr1	168826200	168827200	0.18094670663528345
chr1	168826300	168827300	0.4476593619546825
chr1	168826400	168827400	0.16518280566973886
chr1	168826500	168827500	0.6345116486759951
chr1	168826600	168827600	0.9833023244705784
chr1	168826700	168827700	1.0288913833517297
chr1	168826800	168827800	1.6696533714535466
chr1	168826900	168827900	1.2182421621723838
chr1	168827000	168828000	0.7325096942535696
chr1	168827100	168828100	0.11281543336110628
chr1	168827200	168828200	0.2946784806957312
chr1	168827300	168828300	-0.06097379072004114
chr1	168827400	168828400	0.2973184345848323
chr1	168827500	168828500	-0.3200855249509517
chr1	168827600	168828600	-0.6127919547998317
chr1	168827700	168828700	-0.6600056973824555
chr1	168827800	168828800	-0.6174467021899845
chr1	168827900	168828900	-0.13660946649496622
chr1	168828000	168829000	0.2992005455990296
chr1	168828100	168829100	0.25145245836355146
chr1	168828200	168829200	-0.22476316343932629
chr1	168828300	168829300	0.41096828149379017
chr1	168828400	168829400	0.5748758871188114
chr1	168828500	168829500	0.7167312927861601
chr1	168828600	168829600	0.8831112694992733
chr1	168828700	168829700	0.24899467064718764
chr1	168828800	168829800	0.014780956827899656
chr1	168828900	168829900	-0.04431315681785007
chr1	168829000	168830000	-0.2697316919435067
chr1	168829100	168830100	-0.06468659396196569
chr1	168829200	168830200	0.5607073341638972
chr1	168829300	168830300	0.3139659970681031
chr1	168829400	168830400	-0.005974314974337293
chr1	168829500	168830500	-0.3419996005807677
chr1	168829600	168830600	-0.3537157220901612
chr1	168829700	168830700	0.3891363582282345
chr1	168829800	168830800	0.4475269636465136
chr1	168829900	168830900	0.1437751612803705
chr1	168830000	168831000	-0.3600526573213524
chr1	168830100	168831100	0.4470153876422062
chr1	168830200	168831200	-0.2701181534919774
chr1	168830300	168831300	-0.4585287925545222
chr1	168830400	168831400	-0.9784005596935186
chr1	168830500	168831500	-0.9973875406029156
chr1	168830600	168831600	-0.8822696388001705
chr1	168830700	168831700	-1.824118295814332
chr1	168830800	168831800	-1.5700495133399106
chr1	168830900	168831900	-1.9117765740260373
chr1	168831000	168832000	-1.0925116647870103
chr1	168831100	168832100	-1.9414456335576469
chr1	168831200	168832200	-1.6372496037517386
chr1	168831300	168832300	-1.1307987052367985
chr1	168831400	168832400	-0.6764895288188577
chr1	168831500	168832500	-0.2335425016875743
chr1	168831600	168832600	-0.44798998514079935
chr1	168831700	168832700	0.07155051860862424
chr1	168831800	168832800	-0.02029499196067694
chr1	168831900	168832900	-0.0876540523783441
chr1	168832000	168833000	-0.7792060153332021
chr1	168832100	168833100	-0.5751332284491197
chr1	168832200	168833200	-0.5698348750179039
chr1	168832300	168833300	-1.1833297089534802
chr1	168832400	168833400	-1.068256436881199
chr1	168832500	168833500	-1.8531771178683791
chr1	168832600	168833600	-1.3219155184441285
chr1	168832700	168833700	-1.508592861759965
chr1	168832800	168833800	-1.5703841385828272
chr1	168832900	168833900	-1.8622084373526009
chr1	168833000	168834000	-1.3615991482714045
chr1	168833100	168834100	-1.3583736281098628
chr1	168833200	168834200	-1.0798797107992752
chr1	168833300	168834300	-0.8363202810457164
chr1	168833400	168834400	-0.5339169066732351
chr1	168833500	168834500	-0.35121630563669354
chr1	168833600	168834600	-0.5417318644567999
chr1	168833700	168834700	-0.20404233293849905
chr1	168833800	168834800	-0.5031626512930595
chr1	168833900	168834900	-0.4441550721784222
chr1	168834000	168835000	0.1765698932764629
chr1	168834100	168835100	0.7442193808132884
chr1	168834200	168835200	0.7948213936999101
chr1	168834300	168835300	0.4549111349486321
chr1	168834400	168835400	0.1816837452403299
chr1	168834500	168835500	0.3076454396674791
chr1	168834600	168835600	0.26799721615407995
chr1	168834700	168835700	0.5851592943118834
chr1	168834800	168835800	1.1707596155963391
chr1	168834900	168835900	1.803001885533679
chr1	168835000	168836000	1.1361678647607172
chr1	168835100	168836100	0.4662493787628761
chr1	168835200	168836200	0.17330013039581088
chr1	168835300	168836300	0.2085336120745571
chr1	168835400	168836400	-0.1341422160146003
chr1	168835500	168836500	0.2387788142003495
chr1	168835600	168836600	0.4363821348263909
chr1	168835700	168836700	0.3263440317193981
chr1	168836800	168837800	-1.6381279670907969
chr1	168836900	168837900	-1.7485781833094314
chr1	168837000	168838000	-1.8158916216533851
chr1	168837100	168838100	-1.3468901837265173
chr1	168837200	168838200	-1.8502789855661783
chr1	168837300	168838300	-2.726205109480792
chr1	168837400	168838400	-2.2521010427032406
chr1	168837500	168838500	-1.304572185807954
chr1	168837600	168838600	-0.2644747430791697
chr1	168837700	168838700	-0.3901939364245384
chr1	168837800	168838800	0.0050513208434150685
chr1	168837900	168838900	-0.07575247210306374
chr1	168838000	168839000	-0.11466653726850448
chr1	168838100	168839100	0.20218786890280488
chr1	168838200	168839200	0.9507502173855396
chr1	168838300	168839300	0.9498460960809484
chr1	168838400	168839400	-0.09226430921421752
chr1	168838500	168839500	-0.4441060894936592
chr1	168838600	168839600	-0.6378914594528017
chr1	168838700	168839700	-0.925596604563918
chr1	168838800	168839800	-1.5383755962862042
chr1	168838900	168839900	-1.87031012514868
chr1	168839000	168840000	-2.2542620627901973
chr1	168839100	168840100	-2.516035510945924
chr1	168839200	168840200	-2.6817091602337606
chr1	168839300	168840300	-2.3719174729247383
chr1	168839400	168840400	-1.6830976071961574
chr1	168839500	168840500	-1.4521943453772042
chr1	168839600	168840600	-1.6384773036913047
chr1	168839700	168840700	-2.1706706268380085
chr1	168839800	168840800	-1.9818465175548807
chr1	168839900	168840900	-1.4326474236794189
chr1	168840000	168841000	-0.8194243958251091
chr1	168840100	168841100	-0.4125060170421888
chr1	168840200	168841200	-0.6140327691883338
chr1	168840300	168841300	-0.7124966763968118
chr1	168840400	168841400	-1.1256307068548332
chr1	168840500	168841500	-0.9716058121589336
chr1	168840600	168841600	-0.5269711754843557
chr1	168841600	168842600	-0.8583093775075883
chr1	168841700	168842700	-0.3507774983782667
chr1	168841800	168842800	-0.18384782112638506
chr1	168841900	168842900	0.12470274377056467
chr1	168842000	168843000	0.8919372036646337
chr1	168842100	168843100	0.6422712069050834
chr1	168842200	168843200	0.2756447787871197
chr1	168842300	168843300	-0.18550030604980366
chr1	168842400	168843400	-0.11239771355670312
chr1	168842500	168843500	-0.7762490901756294
chr1	168842600	168843600	-0.7554651173195043
chr1	168842700	168843700	-0.7233847486538191
chr1	168842800	168843800	-0.3074704387000269
chr1	168842900	168843900	-0.32962407533053845
chr1	168843000	168844000	-0.6563000482961195
chr1	168843100	168844100	-0.44504874240974107
chr1	168843200	168844200	-0.05064714090376018
chr1	168843300	168844300	-0.11813432603954392
chr1	168843400	168844400	-1.1736276436471762
chr1	168843500	168844500	-1.0063145706747474
chr1	168843600	168844600	-1.1449089672076205
chr1	168843700	168844700	-1.199283764453987
chr1	168843800	168844800	-1.119668813724075
chr1	168843900	168844900	-0.7395930766852803
chr1	168844000	168845000	-0.9782869693651833
chr1	168844100	168845100	-1.2888563478896795
chr1	168844200	168845200	-1.1845189452044176
chr1	168844300	168845300	-0.45966351914643294
chr1	168844400	168845400	0.3936326691025633
chr1	168844500	168845500	0.8097188398346651
chr1	168844600	168845600	0.9868136401156344
chr1	168844700	168845700	-0.315750168497382
chr1	168844800	168845800	-0.9652803655792526
chr1	168844900	168845900	-1.6112359786759158
chr1	168845000	168846000	-2.0182178018524772
chr1	168845100	168846100	-1.6988913804004195
chr1	168845200	168846200	-2.074648785111679
chr1	168845300	168846300	-2.8021550381295954
chr1	168845400	168846400	-3.1629809175778596
chr1	168845500	168846500	-2.816431298073331
chr1	168845600	168846600	-3.3836656967434005
chr1	168845700	168846700	-2.2744694072417766
chr1	168845800	168846800	-2.001196465404422
chr1	168845900	168846900	-1.6522950634027702
chr1	168846000	168847000	-1.1694787440409569
chr1	168846100	168847100	-0.919788668530354
chr1	168846200	168847200	-0.42884493561160575
chr1	168846300	168847300	-0.18383678841451
chr1	168846400	168847400	-0.20550422631039256
chr1	168846500	168847500	-0.4844461811835297
chr1	168846600	168847600	-0.2609464035596438
chr1	168846700	168847700	-0.6079287700238926
chr1	168846800	168847800	-0.4217268648386305
chr1	168846900	168847900	-1.1574753985795834
chr1	168847000	168848000	-0.6837891195951749
chr1	168847100	168848100	-1.5968473601364168
chr1	168847200	168848200	-2.1953444328270684
chr1	168847300	168848300	-2.033865419067603
chr1	168847400	168848400	-1.8567531449183137
chr1	168847500	168848500	-2.3636820966536747
chr1	168847600	168848600	-2.660191148271529
chr1	168847700	168848700	-2.427376431365121
chr1	168847800	168848800	-2.472109040060776
chr1	168847900	168848900	-1.6812706139953633
chr1	168848000	168849000	-2.1666543726603535
chr1	168848100	168849100	-1.0751303391844365
chr1	168848200	168849200	-0.4298828419376599
chr1	168848300	168849300	0.06664025072094182
chr1	168848400	168849400	-0.0894588033334581
chr1	168848500	168849500	0.4273513747453875
chr1	168848600	168849600	0.7930320732717636
chr1	168848700	168849700	0.8666575183043871
chr1	168848800	168849800	1.0016683680550251
chr1	168848900	168849900	1.117945521793808
chr1	168849000	168850000	1.135336936410385
chr1	168849100	168850100	0.3907949108939908
chr1	168849200	168850200	0.1897640629837597
chr1	168849300	168850300	-0.40480994550095867
chr1	168849400	168850400	-0.08799361946290933
chr1	168849500	168850500	-0.6384838685168611
chr1	168849600	168850600	-0.5665753941177811
chr1	168849700	168850700	-1.1781180813977532
chr1	168849800	168850800	-1.5985172543818784
chr1	168849900	168850900	-1.5669995607220768
chr1	168850000	168851000	-1.4458263592224094
chr1	168850100	168851100	-1.5439404047059209
chr1	168850200	168851200	-1.914154252619577
chr1	168850300	168851300	-2.0931960964279006
chr1	168850400	168851400	-2.037908648155192
chr1	168850500	168851500	-0.9558225769297012
chr1	168850600	168851600	-0.7939910551107581
chr1	168850700	168851700	-0.3814502890094536
chr1	168850800	168851800	0.2769071703788277
chr1	168850900	168851900	0.23382759138529305
chr1	168851000	168852000	-0.4020458806419163
chr1	168851100	168852100	0.18659765121790345
chr1	168851200	168852200	0.032309341612396736
chr1	168851300	168852300	0.04964328752030951
chr1	168851400	168852400	-0.6856775014607829
chr1	168851500	168852500	-1.3855241408451828
chr1	168851600	168852600	-1.7371725359339183
chr1	168851700	168852700	-2.038647853717125
chr1	168851800	168852800	-2.5356886765988444
chr1	168851900	168852900	-3.4058811965235933
chr1	168852000	168853000	-2.596002908641146
chr1	168852100	168853100	-3.3706893001119638
chr1	168852200	168853200	-3.219789399165535
chr1	168852300	168853300	-3.3313426495242617
chr1	168852400	168853400	-2.9887962609183973
chr1	168852500	168853500	-3.16595899651498
chr1	168852600	168853600	-3.308371516115326
chr1	168852700	168853700	-3.3612635927177927
chr1	168852800	168853800	-4.909849647999791
chr1	168852900	168853900	-4.110675807174439
chr1	168853000	168854000	-4.798452530222036
chr1	168853100	168854100	-3.778538790706935
chr1	168853200	168854200	-3.288602203600381
chr1	168853300	168854300	-3.4540707482978887
chr1	168853400	168854400	-3.0268659879656368
chr1	168853500	168854500	-2.528314638596171
chr1	168853600	168854600	-1.8114391272271109
chr1	168853700	168854700	-1.619259104599311
chr1	168853800	168854800	-0.2835344789175522
chr1	168853900	168854900	-0.13886858760568022
chr1	168854000	168855000	0.3029125072327547
chr1	168854100	168855100	-0.06742830823528345
chr1	168854200	168855200	-0.38112294839038935
chr1	168854300	168855300	0.14563780681152086
chr1	168854400	168855400	-0.0038355558695642
chr1	168854500	168855500	-0.3728513326229274
chr1	168854600	168855600	-1.6446066879541532
chr1	168854700	168855700	-1.1629408460868065
chr1	168854800	168855800	-0.5253667919380415
chr1	168854900	168855900	-1.0134109833812677
chr1	168855000	168856000	-0.6666815699019353
chr1	168855100	168856100	-0.6111604772125218
chr1	168855200	168856200	-0.7492196168398929
chr1	168855300	168856300	-0.25899008689129105
chr1	168855400	168856400	-0.19571565757549766
chr1	168855500	168856500	-0.11681146733844745
chr1	168855600	168856600	-0.059179546831240624
chr1	168855700	168856700	-0.06388567172391152
chr1	168855800	168856800	-0.3293577628183728
chr1	168855900	168856900	-0.16315355528868172
chr1	168856000	168857000	-0.8252448961258575
chr1	168856100	168857100	-1.1677959086341008
chr1	168856200	168857200	-0.8188917413209604
chr1	168856300	168857300	-1.1689515592266408
chr1	168856400	168857400	-1.6843292848674651
chr1	168856500	168857500	-1.5818836500247258
chr1	168857600	168858600	-0.25449434771943324
chr1	168858000	168859000	-0.17306346886183224
chr1	168858700	168859700	-1.3775183132627833
chr1	168858800	168859800	-1.4052532328954688
chr1	168858900	168859900	-1.4414607301040818
chr1	168859000	168860000	-1.20700330026346
chr1	168859100	168860100	-0.941914031256299
chr1	168859200	168860200	-0.7858426967594372
chr1	168859300	168860300	-0.9941125377814068
chr1	168859400	168860400	-0.985038453580624
chr1	168859500	168860500	-1.4992292750531186
chr1	168859600	168860600	-1.58519849046076
chr1	168859700	168860700	-1.4077377624741103
chr1	168859800	168860800	-0.9167027934028308
chr1	168859900	168860900	-0.7116642463849813
chr1	168860000	168861000	-1.203074578175788
chr1	168860100	168861100	-1.2423852912937623
chr1	168860200	168861200	-1.3828078645326496
chr1	168860300	168861300	-1.1572976612895665
chr1	168860400	168861400	-0.32380083241443464
chr1	168860500	168861500	-0.049316168480481495
chr1	168860600	168861600	0.13714627748063515
chr1	168860700	168861700	-0.1066615017892786
chr1	168860800	168861800	-0.2795960860911449
chr1	168860900	168861900	-0.5131426639531111
chr1	168861000	168862000	-0.3141017286863959
chr1	168861100	168862100	-1.1643918411396583
chr1	168861200	168862200	-1.2747806106702475
chr1	168861300	168862300	-1.0625060611669837
chr1	168861400	168862400	-1.5623433939447615
chr1	168861500	168862500	-1.2305839376562462
chr1	168861600	168862600	-1.1805178732937467
chr1	168861700	168862700	-0.9715619794731919
chr1	168861800	168862800	-1.4535337576415752
chr1	168861900	168862900	-1.2340392137374403
chr1	168862000	168863000	-1.804617385090213
chr1	168862100	168863100	-1.2549316052026809
chr1	168862200	168863200	-0.6464378312846614
chr1	168862300	168863300	-1.2886930376702939
chr1	168862400	168863400	-1.1996891221465966
chr1	168862500	168863500	-1.499101848432656
chr1	168862600	168863600	-1.8565296768032533
chr1	168862700	168863700	-2.020553975685288
chr1	168862800	168863800	-1.6498759056879952
chr1	168862900	168863900	-1.4868794420356386
chr1	168863000	168864000	-0.7976633042931542
chr1	168863100	168864100	-0.6796589100488082
chr1	168863200	168864200	-0.7899100223018504
chr1	168863300	168864300	-0.6718090388001287
chr1	168863400	168864400	-0.6793611759292171
chr1	168863500	168864500	-0.2946178826183385
chr1	168863600	168864600	0.1869868057380397
chr1	168863700	168864700	0.4221020664772323
chr1	168863800	168864800	0.026767262635055442
chr1	168863900	168864900	-0.2538290092621922
chr1	168864000	168865000	-0.9641878005360583
chr1	168864100	168865100	-0.9825794059894208
chr1	168864200	168865200	-1.2675715124114848
chr1	168864300	168865300	-1.0915538584021247
chr1	168864400	168865400	-0.8582063319756891
chr1	168864500	168865500	-0.9855836316347676
chr1	168864600	168865600	-1.1088496365697165
chr1	168864700	168865700	-0.9272170987892012
chr1	168864800	168865800	-1.1933475361429446
chr1	168864900	168865900	-1.4217133553745087
chr1	168865000	168866000	-0.9361843451177242
chr1	168865100	168866100	-0.2043625159714984
chr1	168865200	168866200	-0.30346120404496124
chr1	168865300	168866300	-0.919377213881554
chr1	168865400	168866400	-0.6087836097009826
chr1	168865500	168866500	-0.5948097565127893
chr1	168865600	168866600	-0.3517444022210517
chr1	168865700	168866700	-0.19556338137708626
chr1	168865800	168866800	0.16895382990376412
chr1	168865900	168866900	0.4257248371158029
chr1	168866000	168867000	-0.012646175801503338
chr1	168866100	168867100	-0.3955697414361008
chr1	168866200	168867200	0.15420517853429916
chr1	168866300	168867300	0.801434673642029
chr1	168866400	168867400	-0.17088477134102528
chr1	168866500	168867500	-0.3875071111792889
chr1	168866600	168867600	-1.0184394515629227
chr1	168866700	168867700	-1.4017742259439538
chr1	168866800	168867800	-1.9017757697968831
chr1	168866900	168867900	-1.9260191741489336
chr1	168867000	168868000	-1.3685979824862673
chr1	168867100	168868100	-1.8727424723940465
chr1	168867200	168868200	-1.872100017218285
chr1	168867300	168868300	-2.3819100715870456
chr1	168867400	168868400	-1.6244004808393184
chr1	168867500	168868500	-0.9272134385499397
chr1	168867600	168868600	-0.36753759792166507
chr1	168867700	168868700	0.3360983124578249
chr1	168867800	168868800	1.1004331086352872
chr1	168867900	168868900	1.1298942023592904
chr1	168868000	168869000	0.39596796889047364
chr1	168868100	168869100	0.7019795602015031
chr1	168868200	168869200	0.4110192997669598
chr1	168868300	168869300	1.14242458052908
chr1	168868400	168869400	1.1813846075449423
chr1	168868500	168869500	0.5836742240891942
chr1	168868600	168869600	0.5785052149084261
chr1	168868700	168869700	-0.017392999228645675
chr1	168868800	168869800	-0.4909572778178876
chr1	168868900	168869900	-0.7541431027767485
chr1	168869000	168870000	-0.26699535188124285
chr1	168869100	168870100	-0.6079254407403047
chr1	168869200	168870200	-0.5713430731826071
chr1	168869300	168870300	-1.2877822734098654
chr1	168869400	168870400	-1.7630664616124834
chr1	168869500	168870500	-2.2027170370664626
chr1	168869600	168870600	-2.177774060264855
chr1	168869700	168870700	-2.5298428734226897
chr1	168869800	168870800	-2.6850868573054902
chr1	168869900	168870900	-2.0407084323102773
chr1	168870000	168871000	-2.248685111187882
chr1	168870100	168871100	-2.8614794342341088
chr1	168870200	168871200	-3.5592997940461166
chr1	168870300	168871300	-3.1687735037865123
chr1	168870400	168871400	-3.3425831752459234
chr1	168870500	168871500	-2.7251869093088144
chr1	168870600	168871600	-3.095510098942256
chr1	168870700	168871700	-3.0043257779184835
chr1	168870800	168871800	-2.3270935710364387
chr1	168870900	168871900	-2.547545548532061
chr1	168871000	168872000	-1.9089142851934489
chr1	168871100	168872100	-1.2236966160318288
chr1	168871200	168872200	-1.0766743689550895
chr1	168871300	168872300	-1.0033411990332983
chr1	168871400	168872400	0.15323058673569664
chr1	168871500	168872500	0.4737867649083206
chr1	168871600	168872600	0.8534412869495115
chr1	168871700	168872700	1.503561973396123
chr1	168871800	168872800	1.0844302979604201
chr1	168871900	168872900	0.7132738659793507
chr1	168872000	168873000	0.04648566313691627
chr1	168872100	168873100	-0.14779251474647215
chr1	168872200	168873200	0.2693099923960273
chr1	168872300	168873300	-0.2260326242651702
chr1	168872400	168873400	-1.530708095561908
chr1	168872500	168873500	-1.886251275537956
chr1	168872600	168873600	-2.161591763798435
chr1	168872700	168873700	-2.807294471983348
chr1	168872800	168873800	-2.780490718794359
chr1	168872900	168873900	-2.5501277666231736
chr1	168873000	168874000	-2.7510622015298796
chr1	168873100	168874100	-1.64385236298578
chr1	168873200	168874200	-1.797421042512474
chr1	168873300	168874300	-1.084758604914013
chr1	168873400	168874400	-0.6312412486509434
chr1	168873500	168874500	-0.5429501654884189
chr1	168873600	168874600	-0.09051643097622483
chr1	168873700	168874700	0.3816037617755311
chr1	168873800	168874800	1.0008261130610456
chr1	168873900	168874900	0.989208840023137
chr1	168874000	168875000	1.9768552869945502
chr1	168874100	168875100	0.4898941364499181
chr1	168874200	168875200	0.4448066732912289
chr1	168874300	168875300	-0.16936428495257966
chr1	168874400	168875400	-0.3790738357707099
chr1	168874500	168875500	-0.4309278452007175
chr1	168874600	168875600	-0.2952675021863345
chr1	168874700	168875700	-0.9513818869103878
chr1	168874800	168875800	-1.3370954712313896
chr1	168874900	168875900	-1.1555173303967352
chr1	168875000	168876000	-1.424445857901301
chr1	168875100	168876100	-1.034995302866024
chr1	168875200	168876200	-1.469190084324274
chr1	168875300	168876300	-0.6572558321320711
chr1	168875400	168876400	-0.3186737643695698
chr1	168875500	168876500	-0.3670263945748571
chr1	168875600	168876600	-0.752278871733623
chr1	168875700	168876700	-0.7052079721431175
chr1	168875800	168876800	-1.0646837948588257
chr1	168875900	168876900	-1.2792147850279485
chr1	168876000	168877000	-1.6392729779201478
chr1	168876100	168877100	-0.8462561374521083
chr1	168876200	168877200	-0.12767068204287915
chr1	168876300	168877300	-0.3876295748238183
chr1	168876400	168877400	-0.3332047000505535
chr1	168876500	168877500	-0.3484201177914541
chr1	168876600	168877600	-1.2534915481658018
chr1	168876700	168877700	-1.2915851906544031
chr1	168876800	168877800	-0.8644622138169193
chr1	168876900	168877900	-0.4291683096375982
chr1	168877000	168878000	-0.5917158561578825
chr1	168877100	168878100	-0.6063763279875739
chr1	168877200	168878200	-1.2420894845954773
chr1	168877300	168878300	-1.2426255638002983
chr1	168877400	168878400	-1.4594768475477682
chr1	168877500	168878500	-1.709679454793047
chr1	168877600	168878600	-0.9872131786541232
chr1	168877700	168878700	-0.8670592477265232
chr1	168877800	168878800	-1.2963940412676858
chr1	168877900	168878900	-2.0020512415819947
chr1	168878000	168879000	-1.2268855043056106
chr1	168878100	168879100	-1.2662330483914992
chr1	168878200	168879200	-0.9098964761367432
chr1	168878300	168879300	-1.1237112976896535
chr1	168878400	168879400	-1.056499505346838
chr1	168878500	168879500	-0.8242882191839651
chr1	168878600	168879600	-0.8433057478283214
chr1	168878700	168879700	-0.35289430417064793
chr1	168879600	168880600	0.852497333525475
chr1	168879900	168880900	0.2507927029395602
chr1	168880000	168881000	0.17177310598678117
chr1	168880100	168881100	0.3693856187162588
chr1	168880200	168881200	0.39286263380399855
chr1	168880300	168881300	0.4375891726404365
chr1	168880400	168881400	0.4983759656235277
chr1	168880500	168881500	0.8332282839838419
chr1	168880600	168881600	1.0268404590341864
chr1	168880700	168881700	1.0448542146962212
chr1	168880800	168881800	0.3129516604064381
chr1	168880900	168881900	0.6107712955039595
chr1	168881000	168882000	0.9283546722044705
chr1	168881100	168882100	0.8497523640222506
chr1	168881200	168882200	0.6135025874554271
chr1	168881300	168882300	-0.8837230641025272
chr1	168881400	168882400	-1.504955560077809
chr1	168881500	168882500	-1.6841562468898832
chr1	168881600	168882600	-1.790118056541464
chr1	168881700	168882700	-1.940507515353577
chr1	168881800	168882800	-1.2019913121252437
chr1	168881900	168882900	-1.6566372817088224
chr1	168882000	168883000	-1.9473598351967019
chr1	168882100	168883100	-2.7490618050599487
chr1	168882200	168883200	-2.9208137025853036
chr1	168882300	168883300	-2.36839207575651
chr1	168883900	168884900	-1.6150840832492703
chr1	168884000	168885000	-1.3435311228414273
chr1	168884100	168885100	-1.2255341932791832
chr1	168884200	168885200	-1.1724988637884497
chr1	168884300	168885300	-1.5854789433985563
chr1	168884400	168885400	-1.2640528838512124
chr1	168884500	168885500	-0.9293924951029404
chr1	168884600	168885600	-1.7850175069527288
chr1	168884700	168885700	-2.9301892349271537
chr1	168884800	168885800	-3.0836753758980886
chr1	168884900	168885900	-3.3781295738918287
chr1	168885000	168886000	-3.7239823472504767
chr1	168885100	168886100	-3.4373104319220715
chr1	168885200	168886200	-3.7005765346214403
chr1	168885300	168886300	-3.675594562065156
chr1	168885400	168886400	-3.451511014306099
chr1	168885500	168886500	-2.237700599884515
chr1	168885600	168886600	-2.0632932013741283
chr1	168885700	168886700	-1.3195867312521263
chr1	168885800	168886800	-1.4785167322744004
chr1	168885900	168886900	-1.1012813682458469
chr1	168886000	168887000	-1.1034882367997787
chr1	168886100	168887100	-1.4755084704660837
chr1	168886200	168887200	-1.0651761471826515
chr1	168886300	168887300	-0.3022064018871782
chr1	168886400	168887400	-0.7311671255736678
chr1	168886500	168887500	-1.306841850323901
chr1	168886600	168887600	-0.7477340668779674
chr1	168886700	168887700	-0.3167500137071004
chr1	168886800	168887800	0.0541318886110797
chr1	168886900	168887900	0.17881622363939276
chr1	168887000	168888000	-0.02223691332434498
chr1	168887100	168888100	-0.22033869516073404
chr1	168887200	168888200	-0.14835238666373504
chr1	168887300	168888300	-0.37115235391845136
chr1	168887400	168888400	0.2123980085677744
chr1	168887500	168888500	-0.21683504012249394
chr1	168887600	168888600	-0.42917707443818254
chr1	168887700	168888700	-0.7934370225863248
chr1	168887800	168888800	-1.0813509036967306
chr1	168887900	168888900	-1.3873601253498642
chr1	168888000	168889000	-0.9918419773039691
chr1	168888100	168889100	-1.3351931387882536
chr1	168888200	168889200	-1.9809918279949967
chr1	168888300	168889300	-2.4051161438329207
chr1	168888400	168889400	-2.7916616877617657
chr1	168888500	168889500	-2.0927985737330146
chr1	168888600	168889600	-1.8339422140819053
chr1	168888700	168889700	-2.1093789615080367
chr1	168888800	168889800	-1.370484313355195
chr1	168888900	168889900	-1.4155022981148175
chr1	168889000	168890000	-1.4892878845383233
chr1	168889100	168890100	-0.7393350178340229
chr1	168889200	168890200	-0.4828230931189154
chr1	168889300	168890300	-0.2629938933247075
chr1	168889400	168890400	0.3147194962184189
chr1	168889500	168890500	-0.13398264630121473
chr1	168889600	168890600	0.1035465664640934
chr1	168889700	168890700	0.01482152282977026
chr1	168889800	168890800	-0.2598685133508174
chr1	168889900	168890900	-0.4679523422223734
chr1	168890000	168891000	-0.34887683836785416
chr1	168890100	168891100	-0.2795593898848908
chr1	168890200	168891200	0.3474972680610849
chr1	168890300	168891300	-0.034951299516012155
chr1	168890400	168891400	-0.562568195446288
chr1	168890500	168891500	-0.41405154529603777
chr1	168890600	168891600	-1.2718874905907367
chr1	168890700	168891700	-0.7804711571028085
chr1	168890800	168891800	-1.187407725898218
chr1	168890900	168891900	-0.7243898821002007
chr1	168891000	168892000	-0.6615181794245096
chr1	168891100	168892100	-1.7272072505556988
chr1	168891200	168892200	-1.8547482433350213
chr1	168891300	168892300	-1.4824334697350332
chr1	168891400	168892400	-0.6295977578602369
chr1	168891500	168892500	-0.5322534462065189
chr1	168891600	168892600	0.3087800083204958
chr1	168891700	168892700	0.1700367156337515
chr1	168891800	168892800	0.3409295535012391
chr1	168891900	168892900	0.934397860915654
chr1	168892000	168893000	0.5465597903275352
chr1	168892100	168893100	1.2717942601243009
chr1	168892200	168893200	0.5929910775058753
chr1	168892300	168893300	0.19245224660009008
chr1	168892400	168893400	0.04550777219988527
chr1	168892500	168893500	0.1927377855134679
chr1	168892600	168893600	0.1284278193843973
chr1	168892700	168893700	0.3034583529946959
chr1	168892800	168893800	-0.02287544575505925
chr1	168892900	168893900	-0.3060389972808749
chr1	168893000	168894000	-0.24877793215805774
chr1	168893100	168894100	0.3662136174839642
chr1	168893200	168894200	1.0604405890156563
chr1	168893300	168894300	1.0345412923631971
chr1	168893400	168894400	0.11841344130536155
chr1	168893500	168894500	-0.21290247640501367
chr1	168893600	168894600	-0.33600498136387474
chr1	168893700	168894700	-0.5528373590442673
chr1	168893800	168894800	-0.1623206478532746
chr1	168893900	168894900	-0.2601593157657273
chr1	168894000	168895000	-0.23935749334818757
chr1	168895100	168896100	0.9422793161099516
chr1	168895200	168896200	0.2907481937784508
chr1	168895300	168896300	0.44000750194680255
chr1	168895400	168896400	0.7920060873728739
chr1	168895500	168896500	0.5832596526780217
chr1	168895600	168896600	0.09877880845459816
chr1	168895700	168896700	0.08111136738998663
chr1	168895800	168896800	0.03545335976699891
chr1	168895900	168896900	-0.008884731091809756
chr1	168896000	168897000	0.1519958777199044
chr1	168896100	168897100	0.4454669613597105
chr1	168896200	168897200	0.8655377678099841
chr1	168896300	168897300	0.9119487156265724
chr1	168896400	168897400	0.22028344071151285
chr1	168896500	168897500	-0.2191680588721134
chr1	168896600	168897600	0.6237698609650926
chr1	168896700	168897700	1.3086285907398123
chr1	168896800	168897800	1.076235275090623
chr1	168896900	168897900	1.1680254377546868
chr1	168897000	168898000	1.067024780423539
chr1	168897100	168898100	0.5900159713466484
chr1	168897200	168898200	0.7802476468021202
chr1	168897300	168898300	0.3145912115419357
chr1	168897400	168898400	0.7898230708296152
chr1	168897500	168898500	1.0359870764809178
chr1	168897600	168898600	1.0052538873744228
chr1	168897700	168898700	0.18894577473952576
chr1	168897800	168898800	0.3766667040764961
chr1	168897900	168898900	-0.1649697077058485
chr1	168898000	168899000	-0.25130288779159426
chr1	168898100	168899100	-1.150652919491417
chr1	168898200	168899200	-1.2730893728376589
chr1	168898300	168899300	-0.9051931258495586
chr1	168898400	168899400	-0.9846734875508464
chr1	168898500	168899500	-1.1176817643358377
chr1	168898600	168899600	-1.5114672888078062
chr1	168898700	168899700	-1.764178723700502
chr1	168898800	168899800	-2.0369522031212144
chr1	168898900	168899900	-1.7743302484353207
chr1	168899000	168900000	-1.9353267191099952
chr1	168899100	168900100	-0.3154106066212509
chr1	168899200	168900200	-0.0603290946290898
chr1	168899300	168900300	-0.8408516678274791
chr1	168899400	168900400	-0.3574372704542595
chr1	168899500	168900500	0.3129079469622309
chr1	168899600	168900600	0.22604653023801602
chr1	168899700	168900700	0.4343063076086613
chr1	168899800	168900800	0.8388571548174676
chr1	168899900	168900900	0.817943840375524
chr1	168900000	168901000	0.04596993977665619
chr1	168900100	168901100	-0.24824721377045605
chr1	168900200	168901200	-0.3071742781045285
chr1	168900300	168901300	0.05722284138971805
chr1	168900400	168901400	0.3012730750999263
chr1	168900500	168901500	0.19944968291001616
chr1	168900600	168901600	0.3996899712788576
chr1	168900700	168901700	0.692809090058112
chr1	168900800	168901800	0.19721466578438407
chr1	168900900	168901900	0.06345685509221809
chr1	168901000	168902000	0.6394523855711206
chr1	168901100	168902100	0.4754015326263436
chr1	168901200	168902200	0.5533309649014329
chr1	168901300	168902300	0.4369448731109623
chr1	168901400	168902400	-0.21375535664530868
chr1	168901500	168902500	-0.2449872402521295
chr1	168901600	168902600	-0.213652852766362
chr1	168901700	168902700	-0.6623593004711623
chr1	168901800	168902800	-0.06647419910818866
chr1	168901900	168902900	-0.5345627705282482
chr1	168902000	168903000	-1.0529696308978527
chr1	168902100	168903100	-0.8465227960201586
chr1	168902200	168903200	-1.53315119085155
chr1	168902300	168903300	-1.565030816329777
chr1	168902400	168903400	-1.1624644937841608
chr1	168902500	168903500	-1.238587426582039
chr1	168902600	168903600	-1.4125899271458815
chr1	168902700	168903700	-1.6140834088794824
chr1	168902800	168903800	-2.088355677173436
chr1	168902900	168903900	-1.667835973730126
chr1	168903000	168904000	-0.7510417062257616
chr1	168903100	168904100	-1.0117375184830195
chr1	168903200	168904200	-0.3933021011492003
chr1	168903300	168904300	-0.1756212739157415
chr1	168903400	168904400	-0.4930710183455218
chr1	168903500	168904500	-0.4051599759858406
chr1	168903600	168904600	-0.12149889257489772
chr1	168903700	168904700	-0.3700024960341644
chr1	168903800	168904800	-0.8564250742239867
chr1	168903900	168904900	-0.06434723121476964
chr1	168904000	168905000	-0.5088918442967266
chr1	168904100	168905100	-0.6341405363658807
chr1	168904200	168905200	-0.6781121042650121
chr1	168904300	168905300	-0.7234361624768555
chr1	168904400	168905400	-0.5905361071500249
chr1	168904500	168905500	-0.9705427299660851
chr1	168904600	168905600	-1.3345682062235231
chr1	168904700	168905700	0.11404345218444825
chr1	168904800	168905800	0.5584005443249536
chr1	168904900	168905900	0.008396706650150765
chr1	168905000	168906000	0.3806578803498533
chr1	168905100	168906100	0.8417945547232586
chr1	168905200	168906200	0.3518670665973543
chr1	168905300	168906300	-0.8323933469792849
chr1	168905400	168906400	-0.847656410866619
chr1	168905500	168906500	-1.18487576014522
chr1	168905600	168906600	-1.188135966348478
chr1	168905700	168906700	-1.7706937473838391
chr1	168905800	168906800	-1.896680137496521
chr1	168905900	168906900	-3.036648407065447
chr1	168906000	168907000	-3.003996154392272
chr1	168906100	168907100	-2.4731668690733226
chr1	168906200	168907200	-1.9389818804312309
chr1	168906300	168907300	-0.6101458410798218
chr1	168906400	168907400	-0.9336665593970028
chr1	168906500	168907500	-0.7506579652239856
chr1	168906600	168907600	-0.6297322073979698
chr1	168906700	168907700	-0.04701344519691132
chr1	168906800	168907800	-0.04821818983524675
chr1	168906900	168907900	0.450062516612562
chr1	168907000	168908000	0.23759168230031483
chr1	168907100	168908100	-0.17230447696165416
chr1	168907200	168908200	-0.36119880866488
chr1	168907300	168908300	-0.9873781567693748
chr1	168907400	168908400	-0.8560052499554266
chr1	168907500	168908500	-0.11944093243784748
chr1	168907600	168908600	-0.3600974634876101
chr1	168907700	168908700	-0.4567443715159839
chr1	168907800	168908800	0.2738210161945877
chr1	168907900	168908900	0.8714822260735343
chr1	168908000	168909000	0.8035271078514361
chr1	168908100	168909100	0.7419741101213122
chr1	168908200	168909200	0.2225846685382984
chr1	168908300	168909300	0.578843713916802
chr1	168908400	168909400	1.0172863796655474
chr1	168908500	168909500	0.5163046979019777
chr1	168908600	168909600	0.7744865800580021
chr1	168908700	168909700	0.17132922640403805
chr1	168908800	168909800	-0.3230330437629403
chr1	168908900	168909900	-0.41338654049452295
chr1	168909000	168910000	-0.6781372966137242
chr1	168909100	168910100	-0.8412601648065766
chr1	168909200	168910200	-0.6938032328876095
chr1	168909300	168910300	-1.0149914973588876
chr1	168909400	168910400	-1.1481227977496606
chr1	168909500	168910500	-1.0136274727993961
chr1	168909600	168910600	-0.8721750739880575
chr1	168909700	168910700	-0.8577047716521098
chr1	168909800	168910800	-0.8949428677816026
chr1	168909900	168910900	-1.304464654193467
chr1	168910000	168911000	-0.9751813449594757
chr1	168910100	168911100	-0.9952540009160852
chr1	168910200	168911200	-0.9251113608031966
chr1	168910300	168911300	-1.0274582098976908
chr1	168910400	168911400	-1.021506713109663
chr1	168910500	168911500	-1.5421961397969146
chr1	168910600	168911600	-2.447512022522378
chr1	168910700	168911700	-2.1920391045301866
chr1	168910800	168911800	-2.3030202213881985
chr1	168910900	168911900	-2.113432643612294
chr1	168911000	168912000	-1.9176821727668114
chr1	168912000	168913000	0.490153274553666
chr1	168912100	168913100	0.3905258981325984
chr1	168912200	168913200	0.02489206579625106
chr1	168912300	168913300	-0.2204871930794463
chr1	168912400	168913400	0.1467043897581447
chr1	168912500	168913500	1.1762194810040156
chr1	168912600	168913600	0.6136384046247575
chr1	168912700	168913700	0.3566568110559197
chr1	168912800	168913800	0.5351982618429139
chr1	168912900	168913900	0.3736389169194029
chr1	168913000	168914000	-0.38760107504676944
chr1	168913100	168914100	-0.2064648637938212
chr1	168913200	168914200	0.16939719259340835
chr1	168913300	168914300	0.3864975931246499
chr1	168913400	168914400	0.5912475526689214
chr1	168913500	168914500	-0.27428245826583364
chr1	168913600	168914600	-0.2898125038956489
chr1	168913700	168914700	-0.5769163206850653
chr1	168913800	168914800	-0.9868719236065836
chr1	168913900	168914900	-0.6735655374928078
chr1	168914000	168915000	-0.2328767240753929
chr1	168914100	168915100	-0.8356177163611662
chr1	168914200	168915200	-0.9373458007274093
chr1	168914300	168915300	-1.4431382648864168
chr1	168914400	168915400	-1.513533298633973
chr1	168914500	168915500	-1.3016412857641213
chr1	168914600	168915600	-1.4855132307765802
chr1	168914700	168915700	-1.2154539073468795
chr1	168914800	168915800	-0.7237075576004494
chr1	168914900	168915900	-0.9705444294835672
chr1	168915000	168916000	-0.745869680256168
chr1	168915800	168916800	-1.1126390299669875
chr1	168915900	168916900	-1.1025241583056182
chr1	168916000	168917000	-0.5571000437500196
chr1	168916100	168917100	-0.831151724434928
chr1	168916200	168917200	-0.99864127448779
chr1	168916300	168917300	-1.0490463816725288
chr1	168916400	168917400	-1.3228855494546234
chr1	168916500	168917500	-0.928909235707709
chr1	168916600	168917600	-0.13995938784046208
chr1	168916700	168917700	0.20407050690327985
chr1	168916800	168917800	-0.2338904972796941
chr1	168916900	168917900	-0.3493457560860894
chr1	168917000	168918000	-0.41349171664567913
chr1	168917100	168918100	-0.9174704034120096
chr1	168917200	168918200	-1.0995816905901945
chr1	168917300	168918300	-0.5322379993716743
chr1	168917400	168918400	-0.5613609255174834
chr1	168917500	168918500	-0.6534038641876885
chr1	168917600	168918600	-1.7623781551434068
chr1	168917700	168918700	-1.3263892985737862
chr1	168917800	168918800	-0.7957943454099484
chr1	168917900	168918900	-0.34048432293380965
chr1	168918000	168919000	-0.023490567301748908
chr1	168918100	168919100	0.3889757190560577
chr1	168918200	168919200	0.8065073289077707
chr1	168918300	168919300	0.3200259270032157
chr1	168918400	168919400	0.8597446443180379
chr1	168918500	168919500	0.4514263881046287
chr1	168918600	168919600	1.0331340548630763
chr1	168918700	168919700	0.9634868509129692
chr1	168918800	168919800	0.6726444849115182
chr1	168918900	168919900	0.13190922653450213
chr1	168919000	168920000	0.018678570363157718
chr1	168919100	168920100	-0.2993006123481652
chr1	168919200	168920200	-0.5204916231885988
chr1	168919300	168920300	-0.13355565881102546
chr1	168919400	168920400	-0.1008180001071797
chr1	168919500	168920500	0.10783548844608014
chr1	168919600	168920600	0.698606645617524
chr1	168919700	168920700	0.2799411988340591
chr1	168919800	168920800	0.4928692416353749
chr1	168919900	168920900	0.3719545318294763
chr1	168920000	168921000	-0.5336804139858318
chr1	168920100	168921100	-0.41172053357777466
chr1	168920200	168921200	-0.27319948164525343
chr1	168920300	168921300	-0.5446797716524537
chr1	168920400	168921400	-1.2308938394407096
chr1	168920500	168921500	-0.6746855841042851
chr1	168920600	168921600	-1.2513285541490415
chr1	168920700	168921700	-0.9885445091078052
chr1	168920800	168921800	-0.8126540864294152
chr1	168920900	168921900	-0.19253621340357555
chr1	168921000	168922000	0.8976159533623774
chr1	168921100	168922100	1.7423296414630192
chr1	168921200	168922200	2.2262713750023013
chr1	168921300	168922300	2.3150851749737327
chr1	168921400	168922400	2.9785929551363934
chr1	168921500	168922500	2.578554789655958
chr1	168921600	168922600	2.7168872435972453
chr1	168921700	168922700	2.591242093008684
chr1	168921800	168922800	2.5608254154081664
chr1	168921900	168922900	2.3565082625089944
chr1	168922000	168923000	1.8032390639130484
chr1	168922100	168923100	1.2451270872878246
chr1	168922200	168923200	1.6900789330926334
chr1	168922300	168923300	1.4670268852899608
chr1	168922400	168923400	0.9711965303198192
chr1	168922500	168923500	0.9779164960044778
chr1	168922600	168923600	0.5037719402719031
chr1	168922700	168923700	0.7836647552397854
chr1	168922800	168923800	0.6223774323412022
chr1	168922900	168923900	0.4591592661843194
chr1	168923000	168924000	0.9815833759006216
chr1	168923100	168924100	0.8966535451912544
chr1	168923200	168924200	0.20931573197057107
chr1	168923300	168924300	0.3221272731927169
chr1	168923400	168924400	0.4761758805396829
chr1	168923500	168924500	0.3430093873322409
chr1	168923600	168924600	0.8919568629497503
chr1	168923700	168924700	0.22243599913115594
chr1	168923800	168924800	-0.19024232787951426
chr1	168923900	168924900	-0.2768463336445164
chr1	168924000	168925000	-1.2713443629023935
chr1	168924100	168925100	-1.010363968740901
chr1	168924200	168925200	-1.190909656871513
chr1	168924300	168925300	-0.7220258968050304
chr1	168924400	168925400	-0.6451026850705908
chr1	168924500	168925500	-0.4887944184452225
chr1	168924600	168925600	-0.2382707561243517
chr1	168924700	168925700	-0.3522095170917152
chr1	168924800	168925800	-0.19542236731033272
chr1	168924900	168925900	-0.14903320440424034
chr1	168925000	168926000	-0.18235324246100026
chr1	168925100	168926100	-0.8979328463194693
chr1	168925200	168926200	-0.7956297387566548
chr1	168925300	168926300	-1.5283716831221732
chr1	168925400	168926400	-1.3748105575302787
chr1	168925500	168926500	-1.126641632263062
chr1	168925600	168926600	-1.1076425622825683
chr1	168925700	168926700	-1.4147780450420655
chr1	168925800	168926800	-0.7606919708514563
chr1	168925900	168926900	-1.0613123571623595
chr1	168926000	168927000	-1.122135960978859
chr1	168926100	168927100	-0.3503255820945589
chr1	168926200	168927200	-0.2317395658281623
chr1	168926300	168927300	0.11208256418692628
chr1	168926400	168927400	-0.13006295296839313
chr1	168929800	168930800	-1.3478254332904138
chr1	168929900	168930900	-0.5158147769180548
chr1	168930000	168931000	-0.8928840855844565
chr1	168930100	168931100	-1.1361024349235826
chr1	168931200	168932200	-1.8090968080452563
chr1	168931300	168932300	-1.5282528244030775
chr1	168931400	168932400	-1.5650526605801622
chr1	168931500	168932500	-1.3304949744164487
chr1	168931600	168932600	-2.051471844146107
chr1	168931700	168932700	-3.0422257356147013
chr1	168931800	168932800	-3.000046295642892
chr1	168931900	168932900	-2.1587596078983404
chr1	168932000	168933000	-1.6342438713125327
chr1	168932100	168933100	-1.2385951392132917
chr1	168932200	168933200	-0.8965618583437738
chr1	168932300	168933300	-0.757102297585126
chr1	168932400	168933400	-0.7537062868586055
chr1	168932500	168933500	-1.6842435790699135
chr1	168932600	168933600	-0.8582618797084652
chr1	168932700	168933700	0.4097111515376887
chr1	168932800	168933800	0.7362408241204389
chr1	168932900	168933900	-0.14615513114800666
chr1	168933000	168934000	-0.8749267107210094
chr1	168933100	168934100	-1.947165178138606
chr1	168933200	168934200	-1.729042050910685
chr1	168933300	168934300	-2.7780699852742328
chr1	168933400	168934400	-3.013936951678512
chr1	168933500	168934500	-2.3093979173972525
chr1	168933600	168934600	-2.1572437981413035
chr1	168933900	168934900	-1.5987430298547722
chr1	168935600	168936600	0.5802659619883426
chr1	168935700	168936700	0.7599966041391807
chr1	168936100	168937100	-0.3164938401423961
chr1	168936200	168937200	-1.6946699068801137
chr1	168936300	168937300	-1.7790547677140691
chr1	168936400	168937400	-1.3573388137097742
chr1	168936500	168937500	-1.5366568123005755
chr1	168936600	168937600	-1.2326898416135983
chr1	168936700	168937700	-1.0971504842898336
chr1	168936800	168937800	-1.0421283642663512
chr1	168936900	168937900	-1.0508845376369418
chr1	168937000	168938000	-1.6071725272486543
chr1	168937100	168938100	-1.154140378872982
chr1	168937200	168938200	-0.6771158024206365
chr1	168937300	168938300	-0.7180638412780769
chr1	168937400	168938400	-0.6823130520201253
chr1	168937500	168938500	-1.2755229249153146
chr1	168937600	168938600	-1.6465540047385545
chr1	168937700	168938700	-1.6202661242918688
chr1	168937800	168938800	-1.5181298733762092
chr1	168937900	168938900	-1.6529273168524217
chr1	168938000	168939000	-0.7462568021134964
chr1	168938100	168939100	-0.2524539420611701
chr1	168938200	168939200	0.32967154114420444
chr1	168938300	168939300	0.5811712486544022
chr1	168938400	168939400	0.5762759737824644
chr1	168938500	168939500	1.233761480206422
chr1	168938600	168939600	1.9111155237822333
chr1	168938700	168939700	1.8712509908914907
chr1	168938800	168939800	1.8128761650134133
chr1	168938900	168939900	1.7774831717906283
chr1	168939000	168940000	1.1452155876295338
chr1	168939100	168940100	0.4903816980174168
chr1	168939200	168940200	-0.13146429302531434
chr1	168939300	168940300	-0.034621622575043184
chr1	168940500	168941500	0.21027823506955387
chr1	168940600	168941600	0.18900458491580094
chr1	168940700	168941700	0.40688303439940987
chr1	168940800	168941800	0.14365733171528078
chr1	168940900	168941900	-0.17027984691215653
chr1	168941000	168942000	-0.4978243791303356
chr1	168941100	168942100	-1.2714894359272624
chr1	168941200	168942200	-1.2396923468075989
chr1	168941300	168942300	-1.1793308517987982
chr1	168941400	168942400	-1.1734456093783314
chr1	168941500	168942500	-1.2949530164630547
chr1	168941600	168942600	-1.907128007403126
chr1	168941700	168942700	-2.221883447448391
chr1	168941800	168942800	-1.5170866350294612
chr1	168941900	168942900	-1.2396454395072594
chr1	168942000	168943000	-1.28873731451241
chr1	168942100	168943100	-1.1809184219032502
chr1	168942200	168943200	-1.1784600237934828
chr1	168942300	168943300	-1.8200778839579388
chr1	168942400	168943400	-1.5833794987384366
chr1	168942500	168943500	-2.0054232653213173
chr1	168942600	168943600	-1.8554971266550475
chr1	168942700	168943700	-2.080404511656865
chr1	168942800	168943800	-2.8583476485632877
chr1	168942900	168943900	-3.4904028991570217
chr1	168943000	168944000	-3.1811483470458604
chr1	168943100	168944100	-2.650243513242919
chr1	168943200	168944200	-2.3227450496449653
chr1	168943300	168944300	-2.285064273415771
chr1	168943400	168944400	-2.50590680676827
chr1	168943500	168944500	-1.8065990684253528
chr1	168943600	168944600	-1.2987829443603782
chr1	168943700	168944700	-1.323751721266603
chr1	168943800	168944800	-1.2543377193337268
chr1	168943900	168944900	-1.1913248653941326
chr1	168944000	168945000	-0.9129879388690967
chr1	168944100	168945100	-1.555478122948749
chr1	168944200	168945200	-2.301687674984408
chr1	168944300	168945300	-1.7004595427017806
chr1	168944400	168945400	-1.5306946163433035
chr1	168944500	168945500	-1.8989087535300224
chr1	168944600	168945600	-2.191107097436625
chr1	168944700	168945700	-2.0488187405765403
chr1	168944800	168945800	-2.212610982096914
chr1	168944900	168945900	-1.5635595169727734
chr1	168945000	168946000	-1.7037824957192524
chr1	168945100	168946100	-1.6566971833865844
chr1	168945200	168946200	-0.9523109858912896
chr1	168945300	168946300	-1.251624511183627
chr1	168945400	168946400	-1.078772101547634
chr1	168945500	168946500	-0.8032307949209734
chr1	168945600	168946600	-0.15815679158417328
chr1	168945700	168946700	-0.0664109012182905
chr1	168945800	168946800	-0.4696279120274612
chr1	168945900	168946900	-0.7490079632169976
chr1	168946000	168947000	-0.7595165054325486
chr1	168946100	168947100	-0.520196888653995
chr1	168946200	168947200	-1.177773607874491
chr1	168946300	168947300	-0.9858764491569156
chr1	168946400	168947400	-0.9091201269960688
chr1	168946500	168947500	-1.0573254603544937
chr1	168946600	168947600	-2.0163982900972512
chr1	168946700	168947700	-1.778789818975019
chr1	168946800	168947800	-0.7337770115194011
chr1	168946900	168947900	-0.2479118937243885
chr1	168947000	168948000	-0.1994249823086211
chr1	168947100	168948100	0.2904250068550873
chr1	168947200	168948200	0.853038579137482
chr1	168947300	168948300	1.0473623537428556
chr1	168947400	168948400	0.7154291038976683
chr1	168947500	168948500	0.9612861226411478
chr1	168947600	168948600	1.278236798628967
chr1	168947700	168948700	0.6117307940150748
chr1	168947800	168948800	0.3360075254919577
chr1	168947900	168948900	-0.12401053851375862
chr1	168948000	168949000	-0.13776070962499148
chr1	168948100	168949100	-0.5220043641865635
chr1	168948200	168949200	-0.2945702161276977
chr1	168948300	168949300	-0.4320590858683205
chr1	168948400	168949400	-0.20025104515966047
chr1	168948500	168949500	-0.6725837082445809
chr1	168948600	168949600	0.11425393149089785
chr1	168948700	168949700	0.463639203125812
chr1	168948800	168949800	0.5995591740075128
chr1	168948900	168949900	0.8021270495361812
chr1	168949000	168950000	1.4056784102581288
chr1	168949100	168950100	1.3727770182699284
chr1	168950200	168951200	-1.1735437485008702
chr1	168950300	168951300	-1.9683152381592888
chr1	168950400	168951400	-1.4047075144343042
chr1	168950500	168951500	-0.7875165077746542
chr1	168950600	168951600	-1.7715771136068068
chr1	168950700	168951700	-1.644608714908731
chr1	168950800	168951800	-1.6092324080054388
chr1	168950900	168951900	-1.2775994775391435
chr1	168951000	168952000	-1.6686385576808354
chr1	168951100	168952100	-1.9128825660093427
chr1	168951200	168952200	-1.6096824080962049
chr1	168951300	168952300	-0.7688113492835104
chr1	168951400	168952400	-1.4481264073501996
chr1	168951500	168952500	-1.853543741047445
chr1	168951600	168952600	-1.2072981960479594
chr1	168951700	168952700	-1.1224095513964465
chr1	168951800	168952800	-0.7771117076933349
chr1	168951900	168952900	0.07013943451018803
chr1	168952000	168953000	0.33264523655579115
chr1	168952100	168953100	0.908949120370152
chr1	168952200	168953200	0.5919182102482659
chr1	168952300	168953300	0.2936438220402483
chr1	168952400	168953400	1.0675064961906102
chr1	168952500	168953500	1.1077809336208706
chr1	168952600	168953600	0.9795399869297008
chr1	168952700	168953700	1.4589151650321237
chr1	168952800	168953800	1.7014178176500083
chr1	168952900	168953900	1.3509182713673116
chr1	168953000	168954000	1.2296194188434681
chr1	168953100	168954100	0.2724751767114155
chr1	168953200	168954200	1.1228989198481265
chr1	168953300	168954300	1.1605789037123335
chr1	168953400	168954400	0.2881291767454525
chr1	168953500	168954500	0.4793787399002089
chr1	168957800	168958800	-0.6718995440439803
chr1	168957900	168958900	-1.2710554823944034
chr1	168958000	168959000	-1.3055977263069019
chr1	168958100	168959100	-1.4048585487935732
chr1	168958200	168959200	-1.3166970935399491
chr1	168958300	168959300	-1.4473892759468423
chr1	168958400	168959400	-2.2346156976912512
chr1	168958500	168959500	-1.2484152441628744
chr1	168958600	168959600	-0.2297085410206633
chr1	168958700	168959700	-0.061366187456755227
chr1	168958800	168959800	-0.05795339376060257
chr1	168958900	168959900	1.0101960803287031
chr1	168959000	168960000	0.28577532209908313
chr1	168959100	168960100	0.3680493679480509
chr1	168959200	168960200	0.4903943895617433
chr1	168959300	168960300	0.1527763934910979
chr1	168959400	168960400	0.4511269369152447
chr1	168959500	168960500	0.04276527092709439
chr1	168959600	168960600	-1.2762544205418251
chr1	168959700	168960700	-1.524247179993805
chr1	168959800	168960800	-1.6294423343322346
chr1	168959900	168960900	-1.5260932493104071
chr1	168960000	168961000	-0.7019248370974872
chr1	168960100	168961100	-0.6047959237747444
chr1	168960200	168961200	-0.4143103977699471
chr1	168960300	168961300	0.07746142262021077
chr1	168960400	168961400	0.053021349058266325
chr1	168960500	168961500	0.19030317036468564
chr1	168960600	168961600	1.5958330723458305
chr1	168960700	168961700	2.141621798386325
chr1	168960800	168961800	2.1232892612240795
chr1	168960900	168961900	1.5128880142768752
chr1	168961000	168962000	1.6111862065613678
chr1	168961100	168962100	1.5517054014343554
chr1	168961200	168962200	1.3995167767861207
chr1	168961300	168962300	1.0089956779793676
chr1	168961400	168962400	1.0759035800647834
chr1	168961500	168962500	0.5558860981886459
chr1	168961600	168962600	0.19519221033911008
chr1	168961700	168962700	0.0994242910681924
chr1	168961800	168962800	0.15626037731161432
chr1	168961900	168962900	0.380007430503211
chr1	168962000	168963000	0.22227126682619144
chr1	168962100	168963100	0.652219091617067
chr1	168962200	168963200	0.8590984636337758
chr1	168962300	168963300	0.9124351325327272
chr1	168962400	168963400	0.7492057258226327
chr1	168962500	168963500	1.7884624925878034
chr1	168962600	168963600	1.8913315698957198
chr1	168962700	168963700	1.2303749464586102
chr1	168962800	168963800	1.2485833399295014
chr1	168962900	168963900	1.8665030663216609
chr1	168963000	168964000	1.8253505359770965
chr1	168963100	168964100	0.8746503188637503
chr1	168963200	168964200	0.27675463433600306
chr1	168963300	168964300	0.32709457655469004
chr1	168963400	168964400	1.089432732431639
chr1	168963500	168964500	0.39926199925531797
chr1	168963600	168964600	0.2769822335916341
chr1	168964100	168965100	0.3849179108444043
chr1	168964200	168965200	0.736638984183331
chr1	168965200	168966200	1.402174666230107
chr1	168965300	168966300	1.14577968785727
chr1	168965400	168966400	1.1837902400115174
chr1	168965500	168966500	0.7956972161584074
chr1	168965600	168966600	1.1756352004628428
chr1	168965700	168966700	1.090134638274951
chr1	168965800	168966800	1.006906754385284
chr1	168965900	168966900	0.9674974989620224
chr1	168966000	168967000	0.8730675048470404
chr1	168966100	168967100	1.1494008102843722
chr1	168966200	168967200	0.8844545406100084
chr1	168966800	168967800	-0.5593245914315339
chr1	168966900	168967900	-0.5206777752431391
chr1	168967000	168968000	-1.055385506076268
chr1	168967100	168968100	-1.2714178362922943
chr1	168967200	168968200	-1.0548228320535131
chr1	168967300	168968300	-1.0557246939592844
chr1	168967400	168968400	-1.386134301904106
chr1	168967500	168968500	-1.4601992898310536
chr1	168967600	168968600	-0.91230858409135
chr1	168967700	168968700	-0.6026422982609195
chr1	168967800	168968800	-0.6954115405318776
chr1	168967900	168968900	-0.3389173570378465
chr1	168968000	168969000	0.09796912284321968
chr1	168968100	168969100	-0.3122397922820187
chr1	168968200	168969200	-0.7863923813359621
chr1	168968300	168969300	-1.0060491186133835
chr1	168968400	168969400	-0.9729946071347532
chr1	168968500	168969500	-1.1265972455228843
chr1	168968600	168969600	-0.785599094240374
chr1	168968700	168969700	-0.7507949879854425
chr1	168968800	168969800	-0.8783448600421219
chr1	168968900	168969900	-0.7108318771161529
chr1	168969000	168970000	-0.600839679376829
chr1	168969100	168970100	-0.4950208692991386
chr1	168969200	168970200	-0.13409870228103418
chr1	168969300	168970300	-0.2690093034618268
chr1	168969400	168970400	0.3481387114014362
chr1	168969500	168970500	0.5144096658851968
chr1	168969600	168970600	0.0937601572170836
chr1	168969700	168970700	-0.011761046485818213
chr1	168969800	168970800	-0.04139496030380658
chr1	168969900	168970900	-0.8152855673743199
chr1	168970000	168971000	-0.04388669306367474
chr1	168970100	168971100	0.3706438290753673
chr1	168970200	168971200	0.07337375164332281
chr1	168970300	168971300	0.7899858963070124
chr1	168970400	168971400	1.0691275470755195
chr1	168970500	168971500	1.1388638734319574
chr1	168970600	168971600	0.8346560373193531
chr1	168970700	168971700	0.9193706733198412
chr1	168970800	168971800	1.39839540847126
chr1	168970900	168971900	1.4990300560322365
chr1	168971000	168972000	0.19632601091411817
chr1	168971100	168972100	0.2757214939439809
chr1	168971200	168972200	0.6969807287527539
chr1	168971300	168972300	0.6277484192918737
chr1	168971400	168972400	-0.09399586567089764
chr1	168971500	168972500	-0.721154054902174
chr1	168971600	168972600	0.27386966486975634
chr1	168971700	168972700	0.0019424344831661766
chr1	168971800	168972800	0.3433925245147291
chr1	168971900	168972900	0.5673680249948699
chr1	168972000	168973000	0.9779936589326267
chr1	168972100	168973100	0.9386331489109476
chr1	168972200	168973200	0.6748270411632749
chr1	168972300	168973300	0.3747408443555152
chr1	168972400	168973400	1.1044934328160765
chr1	168972500	168973500	1.7827932382652183
chr1	168972600	168973600	1.0394169231211303
chr1	168972700	168973700	1.0747943047002393
chr1	168972800	168973800	0.5697352552253532
chr1	168972900	168973900	0.5802645290350182
chr1	168973000	168974000	0.7392842372717608
chr1	168973100	168974100	0.5849185321436404
chr1	168973200	168974200	1.0672186026160548
chr1	168973300	168974300	1.1868754422456869
chr1	168973400	168974400	0.6692903007702588
chr1	168973500	168974500	0.023180669151314358
chr1	168973600	168974600	0.399950932213668
chr1	168973700	168974700	0.11918132671137688
chr1	168973800	168974800	0.4129017482746576
chr1	168973900	168974900	0.10873598172226408
chr1	168974000	168975000	0.893983132238655
chr1	168974100	168975100	0.8091951603856402
chr1	168974200	168975200	0.2913272644391841
chr1	168974300	168975300	0.4193133922056049
chr1	168974400	168975400	0.26154476047250724
chr1	168974500	168975500	0.5061497028034939
chr1	168974600	168975600	0.10101234825355586
chr1	168974700	168975700	0.5135445179088842
chr1	168974800	168975800	-0.6522310207244869
chr1	168974900	168975900	-0.5181197220574629
chr1	168975000	168976000	-0.8571252876192248
chr1	168975100	168976100	-0.8665224603811508
chr1	168975200	168976200	-0.9457492655846026
chr1	168975300	168976300	-0.5658075794344967
chr1	168975400	168976400	-0.7820064905264466
chr1	168975500	168976500	-0.9773076145358636
chr1	168975600	168976600	-0.96862260382196
chr1	168975700	168976700	-0.8773104634225839
chr1	168975800	168976800	0.2298171819176412
chr1	168975900	168976900	-0.025977354139853737
chr1	168976000	168977000	-1.0841526105291623
chr1	168976100	168977100	-0.7268466733790426
chr1	168976200	168977200	-0.8263010656572128
chr1	168976300	168977300	-0.8213800850214064
chr1	168976400	168977400	-0.25476232516556896
chr1	168976500	168977500	0.24461333786003106
chr1	168976600	168977600	-0.2303667143806801
chr1	168976700	168977700	-0.5704477065001824
chr1	168976800	168977800	-1.0315122047110823
chr1	168976900	168977900	-0.8939793285846337
chr1	168977000	168978000	-0.04670946896259402
chr1	168977100	168978100	-0.7026280894438177
chr1	168977200	168978200	-0.6676974584616354
chr1	168977300	168978300	-1.2585603400750578
chr1	168977400	168978400	-1.2356855625332737
chr1	168977500	168978500	-1.5121138991717695
chr1	168977600	168978600	-0.9538212143192007
chr1	168977700	168978700	-0.6273735328839455
chr1	168977800	168978800	-0.7389675240811815
chr1	168977900	168978900	-0.3403308123400833
chr1	168978000	168979000	-0.7529121768156629
chr1	168978100	168979100	0.0977093946450398
chr1	168978200	168979200	0.2313366672188284
chr1	168978300	168979300	0.2471454860787494
chr1	168978400	168979400	0.08361858051669235
chr1	168978500	168979500	-0.4658832208213939
chr1	168978600	168979600	-0.8145950011404428
chr1	168978700	168979700	-1.389199985934003
chr1	168978800	168979800	-1.6053371238288023
chr1	168978900	168979900	-1.8796965562436327
chr1	168979000	168980000	-1.8997934965814105
chr1	168979100	168980100	-2.239984019662837
chr1	168979200	168980200	-2.00767401075438
chr1	168979300	168980300	-1.8435457188893225
chr1	168979400	168980400	-1.5512812937542213
chr1	168979500	168980500	-0.9201801295799741
chr1	168979600	168980600	-0.6696864451315401
chr1	168979700	168980700	-0.2709320462112508
chr1	168979800	168980800	-0.011666161924407982
chr1	168979900	168980900	-0.3044545669029044
chr1	168980000	168981000	-0.10595424837213682
chr1	168980100	168981100	0.4264054139079847
chr1	168980200	168981200	-0.3784634201729243
chr1	168980300	168981300	-1.0587033328291189
chr1	168980400	168981400	-1.3778645126580764
chr1	168980500	168981500	-1.3226661753904851
chr1	168980600	168981600	-1.2969000249302185
chr1	168980700	168981700	-1.2944247500497927
chr1	168980800	168981800	-0.9494072662946136
chr1	168980900	168981900	-0.60584509940768
chr1	168981700	168982700	1.0931242245756578
chr1	168981800	168982800	0.35653562422744417
chr1	168981900	168982900	-0.32370793801987324
chr1	168982000	168983000	-0.3444728204577241
chr1	168982100	168983100	-0.25736623729813385
chr1	168982200	168983200	-0.1902063462832328
chr1	168982300	168983300	-0.41913711242030427
chr1	168982400	168983400	-0.8264609140465798
chr1	168982500	168983500	-0.8650390039282657
chr1	168982600	168983600	-0.8297559421356867
chr1	168982700	168983700	-0.6092466357788884
chr1	168982800	168983800	0.1305538183307192
chr1	168982900	168983900	0.6426886923481162
chr1	168983000	168984000	0.12931849714615481
chr1	168983100	168984100	-0.21762850795626384
chr1	168983200	168984200	-0.08711037878508297
chr1	168983300	168984300	-0.14904753133068013
chr1	168983400	168984400	-0.4765929836511302
chr1	168983500	168984500	-1.1990568450046513
chr1	168983600	168984600	-1.1717065927039416
chr1	168983700	168984700	-1.5208654105924049
chr1	168983800	168984800	-1.8354062821665216
chr1	168983900	168984900	-1.7809603582508338
chr1	168984000	168985000	-1.1433492016554974
chr1	168984100	168985100	-0.9199443193293041
chr1	168984200	168985200	-0.913323951833645
chr1	168984300	168985300	-0.9036129086615852
chr1	168984400	168985400	-1.6368130478579082
chr1	168984500	168985500	-1.0316718058227916
chr1	168984600	168985600	-1.1818210848751054
chr1	168984700	168985700	-0.8220959590940824
chr1	168984800	168985800	-0.13761101978337667
chr1	168984900	168985900	-0.8370664418370599
chr1	168985300	168986300	-1.1871760863063163
chr1	168985400	168986400	-0.8794086441641998
chr1	168985500	168986500	-0.5853318139035958
chr1	168985600	168986600	-0.7284528737245827
chr1	168985700	168986700	-0.7218046864707179
chr1	168985800	168986800	-1.6251839125130632
chr1	168985900	168986900	-0.9864976557980256
chr1	168986000	168987000	-0.7178485622411009
chr1	168986100	168987100	-1.4646977183681953
chr1	168986200	168987200	-1.3272603879532636
chr1	168986300	168987300	-1.116369784183435
chr1	168986400	168987400	-0.5511310279291677
chr1	168986500	168987500	-0.8159054467222672
chr1	168986600	168987600	-0.4246578243677761
chr1	168986700	168987700	-0.7017224759507745
chr1	168987200	168988200	0.2799539882193348
chr1	168987300	168988300	0.8748185896711572
chr1	168987400	168988400	0.8706251836049417
chr1	168987500	168988500	1.118386176955496
chr1	168987600	168988600	0.02488175245254734
chr1	168987700	168988700	-0.5745830007982534
chr1	168987800	168988800	-0.774268118130683
chr1	168987900	168988900	-0.8461583026860668
chr1	168988000	168989000	-1.4888288753459493
chr1	168988100	168989100	-1.7744333550086355
chr1	168988200	168989200	-1.6698794569103366
chr1	168988300	168989300	-1.8622069467435625
chr1	168988400	168989400	-1.9771206061389013
chr1	168989300	168990300	-0.8760999932622805
chr1	168989400	168990400	-0.9039302315882992
chr1	168990200	168991200	0.3239501031063718
chr1	168990300	168991300	0.8323077673076342
chr1	168990400	168991400	1.29486860352477
chr1	168990500	168991500	1.2708296653489517
chr1	168990600	168991600	1.1677176640564222
chr1	168990700	168991700	1.0228527689185554
chr1	168990800	168991800	1.2057823433185673
chr1	168990900	168991900	0.4228035922760582
chr1	168991000	168992000	0.8131248782910427
chr1	168991100	168992100	0.5947652024202785
chr1	168991200	168992200	1.384749489019676
chr1	168991300	168992300	1.0170319963592946
chr1	168991400	168992400	0.7505556068826058
chr1	168991500	168992500	0.7140371035167737
chr1	168991600	168992600	0.7188192530742293
chr1	168991700	168992700	0.5333082563678391
chr1	168991800	168992800	0.4721743955000978
chr1	168991900	168992900	0.1899014211434253
chr1	168992000	168993000	0.05257221875942532
chr1	168992100	168993100	0.2863594155275153
chr1	168992200	168993200	-0.8166490938350663
chr1	168992300	168993300	-0.8969237790423215
chr1	168992400	168993400	-0.9602173026939304
chr1	168992500	168993500	-1.5498278994098007
chr1	168992600	168993600	-2.024201433266493
chr1	168992700	168993700	-1.7887275713031592
chr1	168992800	168993800	-1.965920191153518
chr1	168992900	168993900	-1.4438417715197511
chr1	168993000	168994000	-2.216924794710852
chr1	168993100	168994100	-2.8838104780333107
chr1	168993200	168994200	-2.8620965527775843
chr1	168993300	168994300	-3.0340127141110886
chr1	168993400	168994400	-3.2861183853107865
chr1	168993500	168994500	-2.6020044609834474
chr1	168993600	168994600	-2.1495393994600325
chr1	168993700	168994700	-2.2850270645073034
chr1	168993800	168994800	-2.319289519048783
chr1	168993900	168994900	-2.3952060020931425
chr1	168994000	168995000	-1.684829283892256
chr1	168994100	168995100	-1.4866781081871954
chr1	168994300	168995300	-0.4033556567473349
chr1	168995400	168996400	-0.6325526915572514
chr1	168996500	168997500	-0.17362494750586996
chr1	168996600	168997600	0.076438291131858
chr1	168996700	168997700	-0.15767707475937526
chr1	168996800	168997800	-0.2639003929128396
chr1	168996900	168997900	-0.7668690426467115
chr1	168997000	168998000	-0.3852920516285258
chr1	168997100	168998100	0.10808928866197044
chr1	168997200	168998200	0.2385463661516513
chr1	168997300	168998300	0.15603636768919546
chr1	168997900	168998900	1.4063418550303999
chr1	168998000	168999000	1.082422025446879
chr1	168998100	168999100	0.5378423928368969
chr1	168998200	168999200	0.1381161681778627
chr1	168998300	168999300	0.08803630725062216
chr1	168998400	168999400	-0.035521743445363
chr1	168998500	168999500	-0.3387512723537153
chr1	168998600	168999600	0.08204490770939593
chr1	168998700	168999700	-0.9716828932149908
chr1	168998800	168999800	-1.202238647201995
chr1	168998900	168999900	-1.30727057779118
chr1	168999000	169000000	-1.0182125187990043
chr1	168999100	169000100	-0.7117608508099806
chr1	168999200	169000200	-0.4607084899271223
chr1	168999300	169000300	-0.5103111721880789
chr1	168999400	169000400	-0.6498041081179302
chr1	168999500	169000500	-0.3835524882784729
chr1	168999600	169000600	-0.8788091728035927
chr1	168999700	169000700	-0.6280762062457373
chr1	168999800	169000800	-0.5534217844942186
chr1	168999900	169000900	-1.0196269443516464
chr1	169000000	169001000	-1.496668059183797
chr1	169000100	169001100	-1.9552512504399944
chr1	169000200	169001200	-1.99659520350965
chr1	169000300	169001300	-1.9908386926524968
chr1	169000400	169001400	-1.4122395994763992
chr1	169000500	169001500	-1.7522488410306158
chr1	169000600	169001600	-1.83612094418632
chr1	169000700	169001700	-0.8797045866274659
chr1	169000800	169001800	-1.0549559009484726
chr1	169000900	169001900	-0.7894281788844613
chr1	169001000	169002000	-0.5234538022838828
chr1	169001100	169002100	0.02401019934894158
chr1	169002200	169003200	0.21558413203677465
chr1	169002300	169003300	-0.3514922165176326
chr1	169002400	169003400	-0.6288808877933088
chr1	169002500	169003500	-0.8853477373354771
chr1	169002600	169003600	-1.1031143339533132
chr1	169002700	169003700	-1.4496447464665314
chr1	169002800	169003800	-1.128353234236383
chr1	169002900	169003900	0.30118246246611385
chr1	169003000	169004000	0.09448389672214814
chr1	169003100	169004100	0.3282782610459156
chr1	169003200	169004200	-0.04582508373512774
chr1	169003300	169004300	0.5908994252660117
chr1	169003400	169004400	0.32492296630521483
chr1	169003500	169004500	0.4035676406017922
chr1	169003600	169004600	-0.1440834014485344
chr1	169003700	169004700	-0.17722666156046255
chr1	169003800	169004800	-0.04649377823642183
chr1	169003900	169004900	-0.9715531708444676
chr1	169004000	169005000	-0.898801480331241
chr1	169004100	169005100	-1.0319091046892672
chr1	169004200	169005200	-0.6873070323592462
chr1	169004300	169005300	-1.1360336162959184
chr1	169004900	169005900	-0.3615055930180226
chr1	169005000	169006000	0.1247331791015025
chr1	169005100	169006100	-0.8329688291027835
chr1	169005200	169006200	-0.8504502613349509
chr1	169005300	169006300	-1.062026829415322
chr1	169005400	169006400	-0.8146260369707908
chr1	169005500	169006500	-1.4512184714786172
chr1	169005600	169006600	-0.7745840876974703
chr1	169005700	169006700	-0.2085601557862276
chr1	169005800	169006800	0.11501659826914748
chr1	169005900	169006900	-0.9967882887116164
chr1	169006000	169007000	-1.3160829997882604
chr1	169006100	169007100	-0.3873385807248769
chr1	169006200	169007200	-0.6138808653966649
chr1	169006300	169007300	-0.10807207257136207
chr1	169006400	169007400	-0.3548924446968614
chr1	169006500	169007500	0.2691393032722885
chr1	169006600	169007600	0.04940911217612348
chr1	169006700	169007700	-0.09633056425929387
chr1	169006800	169007800	-0.808311323934766
chr1	169006900	169007900	-0.14831840714110858
chr1	169007000	169008000	-0.33679772566761046
chr1	169007100	169008100	-0.4733930430782382
chr1	169007200	169008200	-0.4633900268173627
chr1	169007300	169008300	-0.594559239837218
chr1	169007400	169008400	-0.9087329573106137
chr1	169007500	169008500	-1.1294225362521055
chr1	169007600	169008600	-1.485173827606661
chr1	169007700	169008700	-1.917332460442174
chr1	169007800	169008800	-1.4290331645644958
chr1	169008900	169009900	-0.7509318392725863
chr1	169009000	169010000	-0.22050258039243706
chr1	169009100	169010100	-0.8098537494944296
chr1	169009200	169010200	-1.0276954667046525
chr1	169009300	169010300	-0.5361354903211637
chr1	169009400	169010400	-1.2883091934669095
chr1	169009500	169010500	-1.2450273070792002
chr1	169009600	169010600	-1.2403320266927995
chr1	169009700	169010700	-0.4041944097027944
chr1	169009800	169010800	-0.4843211270550754
chr1	169009900	169010900	-0.5348312274397349
chr1	169010000	169011000	-0.3419618615729213
chr1	169010100	169011100	0.4376398793709979
chr1	169010200	169011200	0.7695820108487984
chr1	169010300	169011300	0.2572950203807116
chr1	169010400	169011400	0.4638269459885086
chr1	169010500	169011500	0.7895713111904068
chr1	169010600	169011600	1.2660810393340864
chr1	169010700	169011700	1.8882099232953269
chr1	169010800	169011800	2.2646303600049147
chr1	169010900	169011900	2.018637626309446
chr1	169011000	169012000	1.3781930586469742
chr1	169011100	169012100	1.1344328116171447
chr1	169011200	169012200	1.0156299250727632
chr1	169011300	169012300	1.267615119610448
chr1	169012300	169013300	0.4464914010777604
chr1	169012400	169013400	0.8867159118138306
chr1	169012500	169013500	1.6630209426650795
chr1	169012600	169013600	1.4755498846908068
chr1	169012700	169013700	1.220064037317292
chr1	169012800	169013800	1.3409319064384737
chr1	169012900	169013900	0.9952109029221156
chr1	169013000	169014000	0.7849992979344991
chr1	169013100	169014100	1.2712652721080993
chr1	169013200	169014200	1.4563083946039592
chr1	169013300	169014300	1.3387493323120203
chr1	169013400	169014400	1.243620734923343
chr1	169013500	169014500	0.5102877123836057
chr1	169013600	169014600	0.6913777646663778
chr1	169013700	169014700	1.4322210067881298
chr1	169013800	169014800	1.2713035350272353
chr1	169013900	169014900	1.1780344963815403
chr1	169014000	169015000	0.4893110527271424
chr1	169014100	169015100	0.06641487326977025
chr1	169014200	169015200	0.4570243852405574
chr1	169014300	169015300	-0.16702081674676
chr1	169014400	169015400	-0.4473333706443605
chr1	169014500	169015500	-0.45622517742125707
chr1	169014600	169015600	0.6536490912425292
chr1	169014700	169015700	0.29933768854433795
chr1	169014800	169015800	0.2770530382152741
chr1	169014900	169015900	0.03967161820053877
chr1	169015000	169016000	0.3668022839677304
chr1	169015100	169016100	0.18296968838835434
chr1	169015200	169016200	-0.3178346107308869
chr1	169015300	169016300	-0.14756779832095493
chr1	169015400	169016400	0.2477629921484596
chr1	169015500	169016500	0.011749600232494831
chr1	169015600	169016600	-1.1509960977497289
chr1	169015700	169016700	-1.2839015581309563
chr1	169015800	169016800	-1.4843241811763794
chr1	169015900	169016900	-1.277109999073875
chr1	169016000	169017000	-1.3765154323417077
chr1	169016100	169017100	-0.92471918448696
chr1	169016200	169017200	-0.6890811312989062
chr1	169016300	169017300	-0.5437069887169078
chr1	169016400	169017400	-0.6411526184931612
chr1	169016500	169017500	-0.07248110899437854
chr1	169016600	169017600	0.6963785893519903
chr1	169016700	169017700	1.0689726531629906
chr1	169016800	169017800	1.0105840578157552
chr1	169016900	169017900	1.3645837284125641
chr1	169017000	169018000	1.1136720886524405
chr1	169017100	169018100	0.8353791558059263
chr1	169017200	169018200	0.9276749255393626
chr1	169017300	169018300	0.7749980777831779
chr1	169017400	169018400	1.3057588347587106
chr1	169017500	169018500	0.9120182722049128
chr1	169017600	169018600	0.5317895875506049
chr1	169017700	169018700	-0.09692229385904882
chr1	169017800	169018800	0.03104042234698728
chr1	169017900	169018900	-0.041153203201001576
chr1	169018000	169019000	0.6224533196246879
chr1	169018100	169019100	0.8909362493679264
chr1	169018200	169019200	0.278282577661225
chr1	169018300	169019300	0.6305378683279108
chr1	169018400	169019400	0.3669251150434427
chr1	169018500	169019500	0.08777555473030503
chr1	169018600	169019600	-0.2368782195212689
chr1	169018700	169019700	-0.29140872306648663
chr1	169018800	169019800	-0.3460777045518824
chr1	169018900	169019900	-0.4022473347009926
chr1	169019000	169020000	-1.0693750718939892
chr1	169019100	169020100	-0.9477347040985372
chr1	169019200	169020200	-0.4927076501088826
chr1	169019300	169020300	-0.2855355146248592
chr1	169019400	169020400	-0.4532056658877451
chr1	169019500	169020500	-0.024361183927567826
chr1	169019600	169020600	-0.2805397883320449
chr1	169019700	169020700	0.5014754788474365
chr1	169019800	169020800	0.6173152097022724
chr1	169019900	169020900	0.8752097554772909
chr1	169020000	169021000	1.058932429983555
chr1	169020100	169021100	0.4318821227936689
chr1	169020200	169021200	0.15395721968327214
chr1	169020300	169021300	-0.13425205709756546
chr1	169020400	169021400	-0.7421680877623416
chr1	169020500	169021500	-0.9080834614515316
chr1	169020600	169021600	-1.1793861903829306
chr1	169020700	169021700	-1.2796534069186272
chr1	169020800	169021800	-1.4266451124778274
chr1	169020900	169021900	-1.734648248514488
chr1	169021000	169022000	-1.5100939255090313
chr1	169021100	169022100	-1.2647825373466826
chr1	169021200	169022200	-0.9161491257705058
chr1	169021300	169022300	-0.8789413982093986
chr1	169021400	169022400	-0.07889103532222683
chr1	169021500	169022500	-0.08193301112742495
chr1	169021700	169022700	0.3950537668012858
chr1	169021800	169022800	0.7277241041974802
chr1	169021900	169022900	0.7496665334104076
chr1	169022000	169023000	0.3644096251533749
chr1	169022100	169023100	0.4733427330323485
chr1	169022200	169023200	0.18960644368782195
chr1	169022300	169023300	-0.6002197005639868
chr1	169022400	169023400	-0.6431941501631082
chr1	169022500	169023500	-0.6941514321883947
chr1	169022600	169023600	-1.265601026156577
chr1	169022700	169023700	-1.7002044097970914
chr1	169022800	169023800	-1.4062725322441407
chr1	169022900	169023900	-1.5030671534205282
chr1	169023000	169024000	-2.0187372190208275
chr1	169023100	169024100	-1.8106896487761228
chr1	169023200	169024200	-1.917303407332416
chr1	169023300	169024300	-1.2747058840843932
chr1	169023400	169024400	-0.8078241934926021
chr1	169024600	169025600	0.5198683193060497
chr1	169024700	169025700	-0.3949005898613916
chr1	169024800	169025800	-0.1843304368599742
chr1	169024900	169025900	-0.11832158145518787
chr1	169025000	169026000	-0.5386223917747822
chr1	169025100	169026100	0.31132358859340864
chr1	169025200	169026200	0.5138746966230445
chr1	169025300	169026300	0.5971726476742394
chr1	169025400	169026400	0.7317285679715794
chr1	169025500	169026500	0.3989051120812677
chr1	169025600	169026600	0.4395406627260105
chr1	169025700	169026700	0.44056011113067095
chr1	169025800	169026800	0.23040698738103785
chr1	169026900	169027900	0.12281634690256706
chr1	169027000	169028000	-0.6733135279214006
chr1	169027100	169028100	-0.6554374366310515
chr1	169027200	169028200	0.4023252947411855
chr1	169027300	169028300	0.20883983633848688
chr1	169027400	169028400	0.1153987551441212
chr1	169027500	169028500	0.4023691221106521
chr1	169027600	169028600	-0.018434023430148414
chr1	169027700	169028700	0.1810288853187052
chr1	169027800	169028800	0.0720987863305793
chr1	169027900	169028900	1.499278626372721
chr1	169029000	169030000	0.4324260929482876
chr1	169029100	169030100	-0.2410376916326984
chr1	169029200	169030200	-0.2903177727644174
chr1	169029300	169030300	-0.5801349182289819
chr1	169029400	169030400	-1.3864298010887997
chr1	169029500	169030500	-2.063625462960724
chr1	169029600	169030600	-1.5681529242822383
chr1	169029700	169030700	-2.395151704731679
chr1	169029800	169030800	-2.0479210028179198
chr1	169029900	169030900	-2.8530831237832373
chr1	169030000	169031000	-3.305370494054874
chr1	169030100	169031100	-2.584215219403669
chr1	169030200	169031200	-3.1901540020902392
chr1	169030300	169031300	-2.9341696637289862
chr1	169030400	169031400	-1.9300315981439555
chr1	169030500	169031500	-1.4488309453501131
chr1	169030600	169031600	-1.9100061461801496
chr1	169030700	169031700	-1.3427268096630005
chr1	169030800	169031800	-1.0902826951061606
chr1	169030900	169031900	-0.8493779187678814
chr1	169031000	169032000	-0.1291977881347014
chr1	169031100	169032100	0.2347759869203001
chr1	169031200	169032200	0.9497432132920264
chr1	169031300	169032300	1.054614759549009
chr1	169031400	169032400	0.5272762224328044
chr1	169031500	169032500	0.7145324610012616
chr1	169031600	169032600	0.9303010086154364
chr1	169031700	169032700	0.05048746062319919
chr1	169031800	169032800	0.16597222578417525
chr1	169031900	169032900	0.9799767274632196
chr1	169032000	169033000	1.232770968458778
chr1	169032100	169033100	0.991718527387372
chr1	169032200	169033200	0.3504323994020596
chr1	169032300	169033300	0.4170631420950376
chr1	169032400	169033400	-0.11736485914680415
chr1	169032500	169033500	0.0982753915428233
chr1	169032600	169033600	-0.6422542533636687
chr1	169032700	169033700	0.29957033110198217
chr1	169032800	169033800	-0.04035386170059084
chr1	169032900	169033900	-0.32005469108441303
chr1	169033000	169034000	-0.2974048553212092
chr1	169033100	169034100	-0.5554177953959483
chr1	169033200	169034200	0.47226622850497707
chr1	169033300	169034300	0.7396735363272064
chr1	169033400	169034400	1.285124656113116
chr1	169033500	169034500	0.9489960255271194
chr1	169033600	169034600	0.8245734397950536
chr1	169033700	169034700	0.4750754940731184
chr1	169033800	169034800	0.6448628707548076
chr1	169033900	169034900	0.9409799705260616
chr1	169034000	169035000	1.1864539900119035
chr1	169034100	169035100	1.1103375325138984
chr1	169034200	169035200	0.2315848436228093
chr1	169034300	169035300	-0.2374553108167235
chr1	169034400	169035400	-0.3676584462905272
chr1	169034500	169035500	-0.0901283798265866
chr1	169034600	169035600	0.6310170194187735
chr1	169034700	169035700	0.9704587429662482
chr1	169035400	169036400	-1.0730481778286654
chr1	169035500	169036500	-1.001298855300684
chr1	169035600	169036600	-1.311104984601353
chr1	169035700	169036700	-1.0145500139157244
chr1	169035800	169036800	-1.4770959037628468
chr1	169035900	169036900	-2.010094896730526
chr1	169036000	169037000	-1.4958526178889613
chr1	169036100	169037100	-1.6189367628924969
chr1	169036200	169037200	-1.5131723963546015
chr1	169036300	169037300	-1.6100043868544824
chr1	169036400	169037400	-1.1929542522736585
chr1	169036500	169037500	-1.4595633328477633
chr1	169036600	169037600	-1.4828946752675145
chr1	169036700	169037700	-1.6967104045549424
chr1	169036800	169037800	-1.0086987475498672
chr1	169036900	169037900	-0.3979362958362473
chr1	169037000	169038000	-0.7709640320931069
chr1	169037100	169038100	-0.4603678430460617
chr1	169037200	169038200	-0.3103584994516705
chr1	169037300	169038300	-0.5636795157454347
chr1	169037400	169038400	-0.7657511217268257
chr1	169038700	169039700	-1.3058916257552902
chr1	169041100	169042100	-1.3143535038539205
chr1	169041200	169042200	-1.3519882300451198
chr1	169041300	169042300	-1.2500524814602934
chr1	169041400	169042400	-1.7531057903925114
chr1	169041500	169042500	-1.3868487877779814
chr1	169041600	169042600	-1.9764140466227016
chr1	169041700	169042700	-1.743952003422558
chr1	169041800	169042800	-1.5385782599430171
chr1	169041900	169042900	-0.4833778990984941
chr1	169042000	169043000	-0.2594177846314258
chr1	169042100	169043100	0.36996678276077577
chr1	169042200	169043200	0.6863741913623421
chr1	169042300	169043300	0.4964781323550257
chr1	169042400	169043400	0.6340668102158421
chr1	169042500	169043500	0.003835355431311603
chr1	169042600	169043600	0.8252887223765111
chr1	169042700	169043700	0.5562917545509569
chr1	169042800	169043800	0.4300184858971253
chr1	169042900	169043900	0.305530844561133
chr1	169043000	169044000	0.47720937654207485
chr1	169043100	169044100	0.7804184286242877
chr1	169043200	169044200	-0.2960076283775446
chr1	169043300	169044300	0.496229075055848
chr1	169043400	169044400	0.4698550186160721
chr1	169043500	169044500	1.2398287568637176
chr1	169043600	169044600	0.8407011514281034
chr1	169043700	169044700	0.7191636373456128
chr1	169043800	169044800	1.0229673179015626
chr1	169043900	169044900	1.0847107657480175
chr1	169044000	169045000	0.9955787515476741
chr1	169044100	169045100	0.9797832327995792
chr1	169044200	169045200	1.404633930863617
chr1	169044300	169045300	0.8849052518946873
chr1	169044400	169045400	0.8459912738026508
chr1	169044500	169045500	0.2153084682454869
chr1	169044600	169045600	0.3595528408996332
chr1	169044700	169045700	0.3638580735499817
chr1	169044800	169045800	0.2277141568023244
chr1	169044900	169045900	0.1426216620868869
chr1	169045000	169046000	0.12223325909395283
chr1	169045100	169046100	-0.1562162983348943
chr1	169045200	169046200	-0.12273508235736708
chr1	169045300	169046300	0.041482553407315464
chr1	169045400	169046400	-0.06288731432593386
chr1	169045500	169046500	-0.5797738731302091
chr1	169045600	169046600	-0.6824638865507856
chr1	169045700	169046700	-0.16408622097478942
chr1	169045800	169046800	-0.218643481865679
chr1	169045900	169046900	0.14976627295931666
chr1	169046000	169047000	0.5250515979437871
chr1	169046100	169047100	0.6113187272116474
chr1	169046200	169047200	0.6647494589044626
chr1	169046300	169047300	0.6536886264075563
chr1	169046400	169047400	0.7049199623212034
chr1	169046500	169047500	1.088553279739384
chr1	169046600	169047600	0.6408533838041209
chr1	169046700	169047700	0.3795070076125806
chr1	169046800	169047800	0.3385979775809512
chr1	169046900	169047900	-0.1763158672486238
chr1	169047000	169048000	-0.386500562371835
chr1	169047100	169048100	0.14861077443851478
chr1	169047200	169048200	0.031315852199091436
chr1	169047300	169048300	0.4219703103579756
chr1	169047400	169048400	0.9816204348201988
chr1	169047500	169048500	1.0284298732164758
chr1	169047600	169048600	0.8059247879329599
chr1	169047700	169048700	0.8078015950205245
chr1	169047800	169048800	1.137559604634519
chr1	169047900	169048900	1.1651830358663504
chr1	169048000	169049000	0.9810952905126046
chr1	169048100	169049100	0.7289647142195604
chr1	169048200	169049200	0.6206716572242857
chr1	169048300	169049300	0.757252903602035
chr1	169048400	169049400	0.7390520359745508
chr1	169048500	169049500	0.9547016139479259
chr1	169048600	169049600	1.467961222535376
chr1	169048700	169049700	0.9799023183950348
chr1	169048800	169049800	0.8146990886571773
chr1	169048900	169049900	0.6484437473129863
chr1	169049000	169050000	0.20431449937171703
chr1	169049100	169050100	0.07064960209087788
chr1	169049200	169050200	0.7687842947558424
chr1	169049300	169050300	-0.2359770906218185
chr1	169049400	169050400	-1.081200681769794
chr1	169049500	169050500	-1.0205844739155594
chr1	169049600	169050600	-1.5776211903185506
chr1	169049700	169050700	-1.0034108349515256
chr1	169049800	169050800	-1.2978945673172453
chr1	169049900	169050900	-1.6967319759014199
chr1	169050000	169051000	-1.5743390810842994
chr1	169050100	169051100	-2.010825920776624
chr1	169050200	169051200	-2.557458085604087
chr1	169050300	169051300	-2.6586658787606496
chr1	169050400	169051400	-2.341837786745846
chr1	169050500	169051500	-3.1846017858203615
chr1	169050600	169051600	-3.003841105073937
chr1	169050700	169051700	-2.9328180677297486
chr1	169050800	169051800	-3.2401420683061994
chr1	169050900	169051900	-3.311189170722832
chr1	169051000	169052000	-2.6729694878085004
chr1	169051100	169052100	-2.5067787780941906
chr1	169051200	169052200	-2.9213837791027983
chr1	169051300	169052300	-2.3575108952907
chr1	169051400	169052400	-2.1541224961586467
chr1	169051500	169052500	-1.4527060049055531
chr1	169051600	169052600	-1.3898488186658868
chr1	169051700	169052700	-2.186405055804007
chr1	169051800	169052800	-1.8085517258228256
chr1	169051900	169052900	-0.6145275082156297
chr1	169052000	169053000	-1.9335321291199454
chr1	169052100	169053100	-1.8034102118203301
chr1	169052200	169053200	-1.186832461128824
chr1	169052300	169053300	-1.1519287453423075
chr1	169052400	169053400	-1.0895466767179172
chr1	169052500	169053500	-1.382387263105612
chr1	169052600	169053600	-1.1232132932028718
chr1	169052700	169053700	-0.5311832638208653
chr1	169052800	169053800	-0.06574212073049046
chr1	169052900	169053900	-0.1819306199402567
chr1	169053000	169054000	0.8371249335813835
chr1	169053100	169054100	0.34245059312438675
chr1	169053200	169054200	-0.3459412485348937
chr1	169053300	169054300	-0.6469856774760064
chr1	169053400	169054400	-0.676173903277677
chr1	169053500	169054500	-0.2497199436971377
chr1	169053600	169054600	0.05272896107823653
chr1	169053700	169054700	0.0505866942850772
chr1	169053800	169054800	-0.14053354330608267
chr1	169053900	169054900	-0.7663006820936014
chr1	169054000	169055000	-0.9716474529656834
chr1	169054100	169055100	-1.021814584395376
chr1	169054200	169055200	-0.9512493724108966
chr1	169054300	169055300	-0.7569833956649474
chr1	169054400	169055400	-0.9937784393044332
chr1	169054500	169055500	-0.8297853047212903
chr1	169055700	169056700	0.15823647389127093
chr1	169055800	169056800	0.5331606107803576
chr1	169055900	169056900	0.4627484909316696
chr1	169056000	169057000	0.23504677773962038
chr1	169056100	169057100	-0.3272842126370015
chr1	169056200	169057200	-0.619918991617269
chr1	169056300	169057300	-0.6847299484601436
chr1	169056400	169057400	0.2281995832776395
chr1	169056500	169057500	0.09943204334807078
chr1	169056600	169057600	-0.325965112464891
chr1	169056700	169057700	-0.023945068249214843
chr1	169056800	169057800	-0.7501484809005387
chr1	169056900	169057900	-1.160317561616134
chr1	169057000	169058000	-1.1499131041396828
chr1	169057100	169058100	-1.7039677057127007
chr1	169057200	169058200	-1.7443808542732742
chr1	169057300	169058300	-1.839315564871462
chr1	169057400	169058400	-2.5769424644604304
chr1	169057500	169058500	-2.119102716959963
chr1	169057600	169058600	-2.0800897677014576
chr1	169057700	169058700	-1.991785606768589
chr1	169057800	169058800	-2.654070762858164
chr1	169057900	169058900	-2.606897455077088
chr1	169058000	169059000	-2.4278657255017158
chr1	169058100	169059100	-2.309608910511271
chr1	169058200	169059200	-2.028269984814878
chr1	169058300	169059300	-1.9749872661319288
chr1	169058400	169059400	-1.5298491601935034
chr1	169058500	169059500	-1.4534517283251591
chr1	169058600	169059600	-1.8509302858008616
chr1	169058700	169059700	-2.376519132482893
chr1	169058800	169059800	-1.0922926342535006
chr1	169058900	169059900	-1.6537534726875385
chr1	169059000	169060000	-1.3619010287987203
chr1	169059100	169060100	-0.2901635691503209
chr1	169059200	169060200	-0.2592493289757367
chr1	169059300	169060300	-0.4572543488163816
chr1	169059400	169060400	-0.7385923740175562
chr1	169059500	169060500	-1.2852697392365875
chr1	169059600	169060600	-0.9289337496554064
chr1	169059700	169060700	-0.6234862910151656
chr1	169059800	169060800	-1.1307860786548567
chr1	169059900	169060900	-0.6846539184718955
chr1	169060000	169061000	-1.0437506826336655
chr1	169060100	169061100	-1.1537146761598491
chr1	169060200	169061200	-1.4765579080358786
chr1	169060300	169061300	-1.3241339545517858
chr1	169060400	169061400	-1.3955067274647652
chr1	169060500	169061500	-1.109451466440355
chr1	169060600	169061600	-0.8624989845549312
chr1	169060700	169061700	-0.1501465743851032
chr1	169060800	169061800	-0.7132082975391923
chr1	169060900	169061900	0.3430627915753402
chr1	169061000	169062000	0.24099348748544747
chr1	169061100	169062100	0.6395790122262061
chr1	169061200	169062200	0.5867512992470084
chr1	169061300	169062300	0.6947233419829263
chr1	169061400	169062400	0.7887607223710078
chr1	169061500	169062500	0.9448116342364496
chr1	169061600	169062600	1.0912039959574726
chr1	169061700	169062700	0.059349771623086765
chr1	169061800	169062800	0.6323256485053953
chr1	169061900	169062900	-0.3530409409539781
chr1	169062000	169063000	-0.5071580320534318
chr1	169062100	169063100	-1.2338399425246982
chr1	169062200	169063200	-0.7265318519708641
chr1	169062300	169063300	-1.5776458827535649
chr1	169062400	169063400	-1.5279884615572796
chr1	169062500	169063500	-1.576320233605513
chr1	169062600	169063600	-2.0033372180333884
chr1	169062700	169063700	-1.9613379151830552
chr1	169062800	169063800	-2.670827710184525
chr1	169062900	169063900	-2.6544400013164138
chr1	169063000	169064000	-2.521567368873867
chr1	169063100	169064100	-2.6316555189828024
chr1	169063200	169064200	-2.7628888084717804
chr1	169063300	169064300	-2.2177424139012345
chr1	169063400	169064400	-2.74870995965266
chr1	169063500	169064500	-2.693459668351396
chr1	169063600	169064600	-2.6255657757922206
chr1	169063700	169064700	-2.355225866920039
chr1	169063800	169064800	-1.3963738258125804
chr1	169063900	169064900	-1.2520331077336566
chr1	169064000	169065000	-1.5735570398444994
chr1	169064100	169065100	-1.1510769432219874
chr1	169064200	169065200	-1.5016459325772176
chr1	169064300	169065300	-1.4454884440931859
chr1	169064400	169065400	-1.0905301055840246
chr1	169064500	169065500	-1.4450041609352449
chr1	169064600	169065600	-1.6356542483974263
chr1	169064700	169065700	-1.5752810179747463
chr1	169064800	169065800	-2.17392554412896
chr1	169064900	169065900	-1.761009355415908
chr1	169065000	169066000	-1.2725833147568508
chr1	169065100	169066100	-1.4268041529800168
chr1	169065200	169066200	-0.91005038010367
chr1	169065300	169066300	-1.2719202751431529
chr1	169065400	169066400	-1.206796572876667
chr1	169065500	169066500	-0.9766981196686024
chr1	169065600	169066600	-0.3260234843109933
chr1	169065700	169066700	-0.8474347947978942
chr1	169065800	169066800	-1.0072776939690455
chr1	169065900	169066900	-1.4976212130244857
chr1	169066000	169067000	-1.4803016013005859
chr1	169066100	169067100	-1.4866162249393442
chr1	169066200	169067200	-1.946695730316431
chr1	169066300	169067300	-2.017972662890008
chr1	169066400	169067400	-1.8647406463356555
chr1	169066500	169067500	-1.974211488008694
chr1	169066600	169067600	-2.021072623295657
chr1	169066700	169067700	-1.2519086825264127
chr1	169066800	169067800	-0.6245616880819315
chr1	169066900	169067900	-1.2110265641855686
chr1	169067000	169068000	-1.2549142226424623
chr1	169067100	169068100	-1.3414148009289557
chr1	169067200	169068200	-0.9567419087212778
chr1	169067300	169068300	-0.6406614320205094
chr1	169067400	169068400	-0.5031705474468319
chr1	169067500	169068500	-0.5298878122898325
chr1	169067600	169068600	-0.93919572821797
chr1	169067700	169068700	-1.1924289906420051
chr1	169067800	169068800	-1.0206238991654664
chr1	169067900	169068900	-0.9231150092768604
chr1	169068000	169069000	-0.9012144390729737
chr1	169068100	169069100	-0.34127921992731336
chr1	169068200	169069200	-0.1744226636327145
chr1	169068300	169069300	-0.05126979373172924
chr1	169068400	169069400	0.030866606327868112
chr1	169068500	169069500	0.3204400505882408
chr1	169068600	169069600	0.3460999578704371
chr1	169068700	169069700	0.21626457233540028
chr1	169068800	169069800	0.2866889455615423
chr1	169068900	169069900	1.0385386912349377
chr1	169069000	169070000	1.2299646876548305
chr1	169069100	169070100	0.4432736421089166
chr1	169069200	169070200	0.14897121291516854
chr1	169069300	169070300	0.3971232089326575
chr1	169069400	169070400	0.03079960406653809
chr1	169069500	169070500	0.10011478931345544
chr1	169069600	169070600	0.15181049015835366
chr1	169069700	169070700	0.0887806196998104
chr1	169069800	169070800	-0.34317955824044594
chr1	169069900	169070900	-0.059110911202308075
chr1	169070000	169071000	-0.5620857927840425
chr1	169070100	169071100	-0.10664802402547506
chr1	169070200	169071200	0.4053387416734982
chr1	169070300	169071300	1.131747638105456
chr1	169070400	169071400	1.3606222589431507
chr1	169070500	169071500	1.3718298450340174
chr1	169070600	169071600	0.4381696370800674
chr1	169070700	169071700	0.5657705857318964
chr1	169070800	169071800	0.9019969835709788
chr1	169070900	169071900	0.0927982811312385
chr1	169071000	169072000	0.21865931959598126
chr1	169071100	169072100	0.0028104978774979947
chr1	169072600	169073600	-1.1233768123881631
chr1	169072700	169073700	-0.9523788123845855
chr1	169072800	169073800	-0.5320841076474053
chr1	169072900	169073900	-1.1150167812549858
chr1	169073000	169074000	-1.052746153709682
chr1	169073100	169074100	-1.325894607916543
chr1	169073200	169074200	-1.2376192072450662
chr1	169073300	169074300	-0.9060167724110376
chr1	169073400	169074400	-0.9294257587359028
chr1	169073500	169074500	-0.8299559140589429
chr1	169073600	169074600	-0.5700264851234512
chr1	169073700	169074700	-0.5661685562382879
chr1	169075500	169076500	0.9930035512060854
chr1	169075600	169076600	0.908195847687712
chr1	169075700	169076700	1.25874139864095
chr1	169075800	169076800	0.461541922359253
chr1	169075900	169076900	0.9801206883920268
chr1	169076000	169077000	0.9756566334082434
chr1	169076100	169077100	0.6696184453344297
chr1	169076200	169077200	0.7001308919347109
chr1	169076300	169077300	0.17272946474850762
chr1	169076400	169077400	-0.4664918216143136
chr1	169076500	169077500	-0.4894697766326748
chr1	169076600	169077600	-0.2125192226989418
chr1	169076700	169077700	-0.4095321211899093
chr1	169076800	169077800	0.02131570651984084
chr1	169076900	169077900	0.06971091662445146
chr1	169077000	169078000	-0.3708658164224338
chr1	169077100	169078100	-0.2045201825225985
chr1	169077200	169078200	-0.6236805224448313
chr1	169077300	169078300	-0.3023700695820112
chr1	169077400	169078400	0.20320730151624744
chr1	169077500	169078500	0.1481560824499344
chr1	169077600	169078600	-0.04973188370162837
chr1	169077700	169078700	-1.0796248542859646
chr1	169077800	169078800	-1.3234303428844136
chr1	169077900	169078900	-1.8984021418156884
chr1	169078000	169079000	-1.4007636360895286
chr1	169078100	169079100	-0.8404546299264362
chr1	169078200	169079200	-0.7761589150244045
chr1	169078300	169079300	-0.6793659090604677
chr1	169078400	169079400	-1.3281808833897968
chr1	169078500	169079500	-0.9869744702239606
chr1	169078600	169079600	-0.3750495419561848
chr1	169078700	169079700	0.4551928722993936
chr1	169078800	169079800	0.9404865193712596
chr1	169078900	169079900	1.4325301184176822
chr1	169079000	169080000	1.1901553360765993
chr1	169079100	169080100	0.6952778556664909
chr1	169081200	169082200	-1.9673092187271108
chr1	169081300	169082300	-2.5738680736043285
chr1	169081400	169082400	-2.0806996336485013
chr1	169081500	169082500	-2.3528617516370853
chr1	169081600	169082600	-2.6921527045204074
chr1	169081700	169082700	-2.5497047673712596
chr1	169081800	169082800	-2.3803038859630594
chr1	169081900	169082900	-2.608471717657709
chr1	169082000	169083000	-1.6984910431597722
chr1	169082100	169083100	-1.3098661188742091
chr1	169082200	169083200	-0.8408814652672476
chr1	169082300	169083300	-0.14977891173952568
chr1	169082400	169083400	-0.4926350283711412
chr1	169082500	169083500	0.011046245603757221
chr1	169082600	169083600	-0.09785923559666572
chr1	169082700	169083700	0.04318132060922203
chr1	169082800	169083800	-0.06393193262924388
chr1	169082900	169083900	0.1859743689818837
chr1	169083000	169084000	-0.24320912463609703
chr1	169083100	169084100	0.04403184565389545
chr1	169083200	169084200	-0.21089439165691928
chr1	169083300	169084300	0.03442562123909815
chr1	169083400	169084400	-0.04776693587714839
chr1	169083500	169084500	-0.2275884532970908
chr1	169083600	169084600	0.20171144989883447
chr1	169083700	169084700	0.2826466674270333
chr1	169083800	169084800	0.28983548913631435
chr1	169083900	169084900	0.43949794381274615
chr1	169084000	169085000	0.9640250738435487
chr1	169084100	169085100	0.5601389539429282
chr1	169084200	169085200	0.6589221132893891
chr1	169084300	169085300	0.4264324262254784
chr1	169084400	169085400	-0.06153006425723875
chr1	169084500	169085500	0.9360952557562277
chr1	169084600	169085600	-0.21940155271935805
chr1	169084700	169085700	-1.2418114650536451
chr1	169084800	169085800	-0.9425109209470712
chr1	169084900	169085900	-0.6422987800892361
chr1	169085000	169086000	-0.9441463423643718
chr1	169085100	169086100	-0.8031996705746625
chr1	169085200	169086200	-0.4968044809261194
chr1	169085300	169086300	-0.413284603944886
chr1	169085400	169086400	-0.15138613159626768
chr1	169085500	169086500	-0.11895412280893032
chr1	169085600	169086600	0.2759714697944257
chr1	169085700	169086700	0.6636393856441279
chr1	169085800	169086800	0.39161929715679217
chr1	169085900	169086900	0.37791330571627135
chr1	169086000	169087000	0.9332831316366758
chr1	169086100	169087100	1.0264518045179438
chr1	169086200	169087200	0.7513986449664447
chr1	169086300	169087300	0.5149578100579141
chr1	169086400	169087400	0.6458343358862672
chr1	169086500	169087500	0.07633969652916049
chr1	169086600	169087600	0.1141811822379623
chr1	169086700	169087700	-0.16804135363816486
chr1	169086800	169087800	-0.060322755046053014
chr1	169087500	169088500	1.483722577753685
chr1	169087600	169088600	1.0025056986924477
chr1	169087700	169088700	0.6948414893730488
chr1	169087800	169088800	0.5938532286417145
chr1	169087900	169088900	0.6108393219743464
chr1	169088000	169089000	1.0845328768709708
chr1	169088100	169089100	0.7170744363082331
chr1	169088200	169089200	0.1795420217916068
chr1	169088300	169089300	0.2773246061586544
chr1	169088400	169089400	0.2485684737136206
chr1	169088500	169089500	0.047794909138790316
chr1	169088600	169089600	-0.2313441127168494
chr1	169089800	169090800	-0.32217472721423457
chr1	169089900	169090900	-0.6189844479913337
chr1	169090000	169091000	-0.764729171626049
chr1	169090100	169091100	-0.6176554049358082
chr1	169090200	169091200	-0.32224145965985723
chr1	169090300	169091300	-0.3629092715041323
chr1	169090400	169091400	-0.056249899714309735
chr1	169090500	169091500	-0.016963968743941942
chr1	169090600	169091600	0.3627535386527129
chr1	169090700	169091700	0.4128305188884403
chr1	169090800	169091800	0.8447222273682871
chr1	169090900	169091900	1.1252510720680486
chr1	169091000	169092000	1.1419027587440522
chr1	169091100	169092100	0.5602934709912663
chr1	169091200	169092200	0.4086772968329939
chr1	169091300	169092300	0.338367264912739
chr1	169091400	169092400	0.4039968327223937
chr1	169091500	169092500	0.37790487834396536
chr1	169091600	169092600	0.3623816781692201
chr1	169091700	169092700	0.2689426686103477
chr1	169091800	169092800	0.05850780512589589
chr1	169091900	169092900	0.3207063705358067
chr1	169092000	169093000	0.5960938871213357
chr1	169092100	169093100	0.7632120467187372
chr1	169092200	169093200	0.4522988233302064
chr1	169092300	169093300	0.5008864256066381
chr1	169092400	169093400	0.3971452320381482
chr1	169092500	169093500	0.7848536521471693
chr1	169092600	169093600	0.40378899580714905
chr1	169092700	169093700	0.6126724038358126
chr1	169092800	169093800	0.4952102990640782
chr1	169092900	169093900	-0.6289798161928878
chr1	169093000	169094000	-0.8476113443922354
chr1	169093100	169094100	-0.25397585168185743
chr1	169093200	169094200	0.05474382535014812
chr1	169093300	169094300	-0.2315501261761057
chr1	169093400	169094400	0.11118729497669293
chr1	169093500	169094500	0.05762088558196525
chr1	169093600	169094600	0.7420144408392407
chr1	169093700	169094700	0.830062447738393
chr1	169093800	169094800	0.5298257650750646
chr1	169093900	169094900	0.8763374252094209
chr1	169094000	169095000	0.47838871133172134
chr1	169094100	169095100	0.3324940609962813
chr1	169094200	169095200	0.17994741632858152
chr1	169094300	169095300	0.4442774585941479
chr1	169094400	169095400	0.5025369348000778
chr1	169094500	169095500	0.5258203255113237
chr1	169094600	169095600	0.0012088851180715788
chr1	169094700	169095700	-0.11681900118754453
chr1	169094800	169095800	0.31492478575721083
chr1	169094900	169095900	0.9584691015215951
chr1	169095000	169096000	2.1768393683593903
chr1	169095100	169096100	1.8485253409317084
chr1	169095200	169096200	2.523055489905244
chr1	169095300	169096300	2.887639276690537
chr1	169095400	169096400	2.5252651758719207
chr1	169095500	169096500	2.5377130143734963
chr1	169095600	169096600	2.3754530101811544
chr1	169095700	169096700	2.353547332034424
chr1	169095800	169096800	1.840835433265538
chr1	169095900	169096900	1.4759809577042458
chr1	169096000	169097000	1.0432642694939596
chr1	169096100	169097100	1.232253545719468
chr1	169096200	169097200	0.1839522007424969
chr1	169096300	169097300	-0.20793354261936212
chr1	169096400	169097400	-0.2903141136764958
chr1	169096500	169097500	-0.3534904933544136
chr1	169096600	169097600	-0.2229612601581184
chr1	169096700	169097700	-0.2018051321427613
chr1	169096800	169097800	-0.1542979499544908
chr1	169096900	169097900	0.1849023188679664
chr1	169098000	169099000	-0.9603812374270915
chr1	169098100	169099100	-0.7919973344308011
chr1	169098200	169099200	-0.9393270395855841
chr1	169098300	169099300	-1.1677921266941464
chr1	169098400	169099400	-1.2425616164712128
chr1	169098500	169099500	-1.1159340579914354
chr1	169098600	169099600	-0.6208705468888989
chr1	169098700	169099700	-0.34573754757510994
chr1	169098800	169099800	0.006578526075920046
chr1	169098900	169099900	0.28163884317537385
chr1	169099000	169100000	0.6132905925237176
chr1	169099100	169100100	-0.03425393687890427
chr1	169099200	169100200	-0.10961661537008204
chr1	169099300	169100300	0.26098282987131793
chr1	169099400	169100400	1.120881226066905
chr1	169099500	169100500	1.6999181436970685
chr1	169099600	169100600	0.8481780377052464
chr1	169099700	169100700	0.9051665985597236
chr1	169099800	169100800	0.8403533607276751
chr1	169099900	169100900	1.0124306029649894
chr1	169100000	169101000	0.5788390513899144
chr1	169100100	169101100	1.1264161013740703
chr1	169100200	169101200	1.4505991495932367
chr1	169100300	169101300	1.4518960746640726
chr1	169100400	169101400	0.15108648624268967
chr1	169100500	169101500	-0.3442890021845679
chr1	169100600	169101600	0.12409004382515686
chr1	169100700	169101700	-0.010931554830145202
chr1	169101400	169102400	0.1734185981958075
chr1	169101500	169102500	0.5910461290227621
chr1	169101600	169102600	1.0282140192973328
chr1	169101700	169102700	1.1887434145406321
chr1	169101800	169102800	1.6613503732368933
chr1	169101900	169102900	1.1640795301954991
chr1	169102000	169103000	1.6553101624811735
chr1	169102100	169103100	1.6770633537001058
chr1	169102200	169103200	2.015732875159835
chr1	169102300	169103300	2.3098491546501494
chr1	169102400	169103400	1.869451281763095
chr1	169102500	169103500	1.294033214252292
chr1	169102600	169103600	1.0939894923179876
chr1	169102700	169103700	0.8489361194018998
chr1	169102800	169103800	0.4970486313097837
chr1	169102900	169103900	1.0037757874429534
chr1	169103000	169104000	0.21766099670450734
chr1	169103100	169104100	0.8780152446206424
chr1	169103200	169104200	0.6881140403259477
chr1	169103300	169104300	0.6736243552132856
chr1	169103400	169104400	0.8013296093383937
chr1	169103500	169104500	1.7944711799762718
chr1	169103600	169104600	1.5151070025025184
chr1	169103700	169104700	1.637334951992889
chr1	169103800	169104800	1.932768509879792
chr1	169103900	169104900	2.2648315422341447
chr1	169104000	169105000	2.3058202460834103
chr1	169104100	169105100	1.6588504628558802
chr1	169104200	169105200	1.6133875502166597
chr1	169104300	169105300	1.4508557019343722
chr1	169104400	169105400	1.9212419252203827
chr1	169104500	169105500	1.5655572623017568
chr1	169104600	169105600	1.8378328464657112
chr1	169106300	169107300	1.2443794342299068
chr1	169106400	169107400	1.6306731627131064
chr1	169106500	169107500	1.1915400502428568
chr1	169106600	169107600	0.6294415334626471
chr1	169106700	169107700	0.2738547609824682
chr1	169106800	169107800	-0.5212683001092764
chr1	169106900	169107900	-0.8027314616118794
chr1	169107000	169108000	-0.49988456300835116
chr1	169107100	169108100	-0.3711137406353856
chr1	169107200	169108200	-0.4967032905955859
chr1	169107300	169108300	-0.05275342764765189
chr1	169107400	169108400	0.14881784690901145
chr1	169107500	169108500	1.0868036625039559
chr1	169107600	169108600	1.4645534292957083
chr1	169107700	169108700	1.9536684669007855
chr1	169107800	169108800	2.1732704074884137
chr1	169107900	169108900	2.128086911411349
chr1	169108000	169109000	1.643297394981096
chr1	169108100	169109100	1.7638751998713464
chr1	169108200	169109200	1.7405651742932162
chr1	169108300	169109300	1.5590882422468653
chr1	169108400	169109400	1.4671687710978705
chr1	169108500	169109500	1.643278087981504
chr1	169108600	169109600	2.068358818845287
chr1	169108700	169109700	1.9468704381903559
chr1	169108800	169109800	2.175780511933344
chr1	169108900	169109900	2.054592408787866
chr1	169109000	169110000	2.227781205797329
chr1	169109100	169110100	1.1380114990879893
chr1	169109200	169110200	1.6090912361019332
chr1	169109300	169110300	1.3010390740026176
chr1	169109400	169110400	1.7558216001397875
chr1	169109500	169110500	0.7328971129493277
chr1	169110600	169111600	1.1883700869228078
chr1	169110700	169111700	1.577285693131605
chr1	169110800	169111800	1.495705781140538
chr1	169110900	169111900	1.1976232684077217
chr1	169111000	169112000	1.4507164443110023
chr1	169111100	169112100	1.5202370466287722
chr1	169111200	169112200	0.9300517202596305
chr1	169111300	169112300	0.8473675228539135
chr1	169111400	169112400	0.8437024204195828
chr1	169111500	169112500	0.786606991987838
chr1	169111600	169112600	0.8388969882003521
chr1	169111700	169112700	0.6763600133486836
chr1	169111800	169112800	0.2051790540943408
chr1	169112300	169113300	1.3472828171265951
chr1	169112400	169113400	1.4560077268950289
chr1	169112500	169113500	1.5457627142015669
chr1	169112600	169113600	1.6509169163630726
chr1	169112700	169113700	1.4852296178229734
chr1	169112800	169113800	1.5233805036343595
chr1	169112900	169113900	0.7495408653538777
chr1	169113000	169114000	0.5408874731270374
chr1	169113100	169114100	0.4400982442932732
chr1	169113200	169114200	0.18846925570067413
chr1	169115200	169116200	1.5076580426127293
chr1	169115300	169116300	0.9199273996320984
chr1	169115400	169116400	1.0717709771276829
chr1	169115500	169116500	0.9485191506451048
chr1	169115600	169116600	0.8194070707342975
chr1	169115700	169116700	1.3872025988897136
chr1	169115800	169116800	1.5797561494193246
chr1	169115900	169116900	1.52369237889411
chr1	169116000	169117000	0.9065171017496969
chr1	169116100	169117100	0.33877657959302643
chr1	169116200	169117200	0.023913050368907337
chr1	169116300	169117300	0.7745461771789574
chr1	169116400	169117400	0.4549896645000192
chr1	169116500	169117500	-0.016087324925630586
chr1	169116600	169117600	0.2597850212160411
chr1	169116700	169117700	0.2695066407539492
chr1	169116800	169117800	0.06363254918826063
chr1	169116900	169117900	0.11195575468871384
chr1	169117000	169118000	0.727154530405325
chr1	169117100	169118100	0.8353803715930508
chr1	169117200	169118200	1.5181315513803728
chr1	169117300	169118300	1.3448622383716409
chr1	169117400	169118400	1.5181661547088734
chr1	169117500	169118500	1.7478854752405453
chr1	169117600	169118600	1.5044410319154098
chr1	169117700	169118700	1.3402697762817426
chr1	169117800	169118800	1.3995372395133716
chr1	169117900	169118900	1.0418137140803694
chr1	169118000	169119000	0.6309882896566958
chr1	169118100	169119100	0.5940174602917864
chr1	169118200	169119200	-0.003848698482650701
chr1	169118600	169119600	-0.1473643612747229
chr1	169118700	169119700	0.459675418704304
chr1	169118800	169119800	0.5501765870635639
chr1	169118900	169119900	0.34754366819270605
chr1	169119000	169120000	0.8820667877788807
chr1	169119100	169120100	1.2939524098930255
chr1	169119200	169120200	1.2548064614106236
chr1	169119300	169120300	1.5561602727630732
chr1	169119400	169120400	1.5247668722249819
chr1	169119500	169120500	1.125542543649409
chr1	169119600	169120600	0.6998980934955773
chr1	169119700	169120700	0.0939548426233704
chr1	169119800	169120800	-0.13553549266996034
chr1	169119900	169120900	0.1604535098918086
chr1	169120000	169121000	0.02788549937364906
chr1	169120100	169121100	-0.3804436005773748
chr1	169120200	169121200	-0.6634993561438577
chr1	169120300	169121300	-0.9464015625754524
chr1	169120400	169121400	-0.05987090528615612
chr1	169120500	169121500	0.21885533491415168
chr1	169121000	169122000	1.2821197016084058
chr1	169121100	169122100	1.50326998606089
chr1	169121200	169122200	1.8149515146498385
chr1	169121300	169122300	1.882598699189334
chr1	169121400	169122400	1.8551517160618607
chr1	169121500	169122500	1.8504786486719256
chr1	169121600	169122600	1.6547095897458002
chr1	169121700	169122700	2.0729280750178525
chr1	169122800	169123800	1.1009385871119894
chr1	169122900	169123900	1.4544479423882666
chr1	169123000	169124000	1.4494668631169658
chr1	169123800	169124800	0.4571196169722482
chr1	169123900	169124900	0.4464520405806071
chr1	169124000	169125000	0.8312558928430063
chr1	169124100	169125100	0.9579474511744264
chr1	169124200	169125200	0.4926873252156033
chr1	169124300	169125300	0.3414116604550922
chr1	169124400	169125400	-0.17003507772210158
chr1	169124500	169125500	-0.08058298202300722
chr1	169124600	169125600	0.8980206250090166
chr1	169124700	169125700	1.4458218868415236
chr1	169124800	169125800	1.4718764214862718
chr1	169124900	169125900	1.7152840839437946
chr1	169125000	169126000	1.2544731663800177
chr1	169125100	169126100	1.1999291156763474
chr1	169125200	169126200	1.6436542742703832
chr1	169125300	169126300	1.754974894901839
chr1	169125400	169126400	2.475161764138296
chr1	169125500	169126500	2.4697632191722207
chr1	169125600	169126600	1.6315601073901782
chr1	169125700	169126700	0.8282698641086867
chr1	169126200	169127200	0.8263432914686836
chr1	169126300	169127300	2.0840898655000144
chr1	169126400	169127400	2.5185880509970966
chr1	169126500	169127500	1.9472230342467487
chr1	169126600	169127600	2.23930318239137
chr1	169126700	169127700	2.108608344927327
chr1	169126800	169127800	2.0967372532455237
chr1	169126900	169127900	2.0488338302301177
chr1	169127000	169128000	2.1846248319184696
chr1	169127100	169128100	2.439003719553116
chr1	169127200	169128200	2.193163726091636
chr1	169127300	169128300	0.8837625748174912
chr1	169127400	169128400	0.2909268142672753
chr1	169127500	169128500	1.2353455865684169
chr1	169127600	169128600	1.2183115951963368
chr1	169127700	169128700	1.2597601048423928
chr1	169127800	169128800	1.62715475434468
chr1	169127900	169128900	1.3982639142945044
chr1	169128000	169129000	1.3336340387971528
chr1	169128100	169129100	0.9498006244479068
chr1	169128200	169129200	1.2114823418375316
chr1	169128300	169129300	1.2261809176161278
chr1	169128400	169129400	1.3324131470992546
chr1	169128500	169129500	1.2060009774290612
chr1	169128600	169129600	1.0921620614058951
chr1	169128700	169129700	1.0054758290657044
chr1	169128800	169129800	0.5249664052399035
chr1	169128900	169129900	0.5939376784131535
chr1	169129000	169130000	0.43470803155960863
chr1	169129100	169130100	1.2307298428236408
chr1	169129200	169130200	1.4883365714321783
chr1	169129300	169130300	1.3990237512193295
chr1	169129400	169130400	1.439683712058592
chr1	169129500	169130500	0.8556697445261452
chr1	169129600	169130600	0.9216009030666452
chr1	169129700	169130700	1.1297905523909104
chr1	169130900	169131900	4.3368648323693195
chr1	169131000	169132000	4.444453429141411
chr1	169132100	169133100	1.7389625414383925
chr1	169132200	169133200	1.6348009623898057
chr1	169132300	169133300	1.4073349073147186
chr1	169132400	169133400	1.029898173181463
chr1	169132500	169133500	0.5959897589231861
chr1	169132600	169133600	1.1902918194126562
chr1	169132700	169133700	0.6611667246700815
chr1	169132800	169133800	1.4404339493461136
chr1	169132900	169133900	1.5686881227590141
chr1	169133000	169134000	1.964622960942013
chr1	169133100	169134100	1.6606319433280925
chr1	169133200	169134200	1.8590195058725505
chr1	169133300	169134300	2.123745866308452
chr1	169133400	169134400	1.7217010769183938
chr1	169133500	169134500	1.9557260403460253
chr1	169133600	169134600	1.2529970684549387
chr1	169133700	169134700	1.2570499299656754
chr1	169133800	169134800	1.1929165857113773
chr1	169133900	169134900	1.0491153225267071
chr1	169134000	169135000	0.8231430004913856
chr1	169135000	169136000	2.7179122962890383
chr1	169135100	169136100	2.880361004970024
chr1	169135200	169136200	2.1813245096992606
chr1	169135300	169136300	1.965624169642984
chr1	169135400	169136400	1.7468227793882338
chr1	169135500	169136500	1.9699460516951919
chr1	169135600	169136600	1.3492232315814916
chr1	169135700	169136700	1.4643497534405834
chr1	169135800	169136800	1.2179716880823293
chr1	169135900	169136900	1.1074970839888818
chr1	169136000	169137000	0.7223554890020454
chr1	169136100	169137100	0.05302935597028705
chr1	169136200	169137200	0.1837531770205392
chr1	169136300	169137300	0.4372736201311831
chr1	169136400	169137400	0.8999191916407775
chr1	169136500	169137500	1.257765004717632
chr1	169136600	169137600	1.722365266671317
chr1	169136700	169137700	1.9312892741831929
chr1	169136800	169137800	1.8062936402365861
chr1	169136900	169137900	1.9464676739068527
chr1	169137000	169138000	2.403081543560194
chr1	169137100	169138100	2.866204514424959
chr1	169137200	169138200	3.181096256669708
chr1	169137300	169138300	3.3697983957813467
chr1	169137400	169138400	3.392591058619829
chr1	169137500	169138500	2.9133223666617973
chr1	169137600	169138600	3.0214665050358422
chr1	169137700	169138700	2.7377902082890864
chr1	169137800	169138800	2.8661773186322232
chr1	169137900	169138900	3.0935156792297467
chr1	169138000	169139000	2.2010688708021084
chr1	169138100	169139100	1.2701832343644688
chr1	169138200	169139200	1.4714823281490186
chr1	169138300	169139300	0.7358349760955041
chr1	169138400	169139400	0.11924086687098105
chr1	169138500	169139500	0.25612328868448003
chr1	169138600	169139600	0.6226767060522787
chr1	169138700	169139700	0.7972345815731671
chr1	169138800	169139800	0.8261621182491976
chr1	169138900	169139900	0.5150227196065624
chr1	169139000	169140000	0.769356436783447
chr1	169139100	169140100	1.577624641654165
chr1	169139200	169140200	1.4260507471991244
chr1	169139300	169140300	2.159182034865075
chr1	169139400	169140400	2.454480696404949
chr1	169139500	169140500	2.675405555266712
chr1	169139600	169140600	1.7186225855098494
chr1	169139700	169140700	1.3273312832650348
chr1	169140700	169141700	1.9361672480173524
chr1	169140800	169141800	1.4492901298884593
chr1	169140900	169141900	1.815703605442732
chr1	169141000	169142000	2.1594705881937997
chr1	169141100	169142100	1.9644746811810838
chr1	169141200	169142200	2.266940303102445
chr1	169141300	169142300	2.554516942950822
chr1	169141400	169142400	1.9979470587478736
chr1	169141500	169142500	1.8108255225017087
chr1	169141600	169142600	1.5462444874150985
chr1	169141700	169142700	1.7832492425396065
chr1	169141800	169142800	1.8943192197814112
chr1	169141900	169142900	1.5452035116171197
chr1	169142000	169143000	1.3877091256528313
chr1	169142100	169143100	1.299868003956859
chr1	169142200	169143200	1.2359568397818523
chr1	169143400	169144400	2.412095401483494
chr1	169143500	169144500	1.9901473568453687
chr1	169143600	169144600	2.8268257518162585
chr1	169143700	169144700	2.8761864828454304
chr1	169143800	169144800	2.266266178317266
chr1	169143900	169144900	2.2263295367772264
chr1	169144000	169145000	2.5664727275033483
chr1	169144100	169145100	3.0284086913789308
chr1	169144200	169145200	3.20942810535732
chr1	169144300	169145300	2.666673796318481
chr1	169144400	169145400	2.788864273852539
chr1	169144500	169145500	2.6274454491797736
chr1	169144600	169145600	2.268471571510429
chr1	169144700	169145700	2.144239064029758
chr1	169144800	169145800	2.544011433980713
chr1	169144900	169145900	2.378086438294668
chr1	169145000	169146000	2.0441330300235534
chr1	169145100	169146100	2.152969544602356
chr1	169145200	169146200	1.8714501833882868
chr1	169145300	169146300	2.103595035318192
chr1	169145400	169146400	2.252351256177132
chr1	169145500	169146500	2.259911039876409
chr1	169145600	169146600	1.9374281163122569
chr1	169145700	169146700	1.8922463308593576
chr1	169145800	169146800	2.0709286032529093
chr1	169145900	169146900	1.7020080605530568
chr1	169146000	169147000	2.0866224238889544
chr1	169146100	169147100	1.3796011799251764
chr1	169146200	169147200	1.3969486944930658
chr1	169146300	169147300	1.2394892802180184
chr1	169146400	169147400	1.014937126343429
chr1	169146500	169147500	-0.19524544286133488
chr1	169146600	169147600	-0.13164734510444506
chr1	169146700	169147700	-0.13442403654795115
chr1	169146800	169147800	-0.1658691676129013
chr1	169146900	169147900	0.3824991613933252
chr1	169147200	169148200	-1.0096257471666306
chr1	169147300	169148300	-0.6057151680008696
chr1	169147800	169148800	0.2634081164192652
chr1	169147900	169148900	0.9716301291641708
chr1	169148000	169149000	1.0645611268235484
chr1	169148100	169149100	1.5114497527070485
chr1	169148200	169149200	2.3787515487662017
chr1	169148300	169149300	1.9602580260970448
chr1	169148400	169149400	1.8872619000768087
chr1	169148500	169149500	2.4615305696614027
chr1	169148600	169149600	2.153795971706144
chr1	169148700	169149700	1.8036374458566642
chr1	169148800	169149800	1.8171758933000857
chr1	169148900	169149900	1.287637037440038
chr1	169149000	169150000	1.4232349911739108
chr1	169149100	169150100	1.5711942603807318
chr1	169149200	169150200	0.5570277595909671
chr1	169149300	169150300	0.2750777504102185
chr1	169149400	169150400	-0.4912013068459034
chr1	169149500	169150500	-0.9031529276727804
chr1	169149600	169150600	-1.1354206735573988
chr1	169149700	169150700	-0.8042010361711033
chr1	169150800	169151800	1.3106963113628325
chr1	169150900	169151900	1.7207142652418168
chr1	169151000	169152000	1.8029771234454817
chr1	169151100	169152100	2.040137314087528
chr1	169151200	169152200	1.5526527638113932
chr1	169151300	169152300	1.6614060404055346
chr1	169151400	169152400	1.4653135648560018
chr1	169151500	169152500	1.7549743114887533
chr1	169151600	169152600	2.871872740896023
chr1	169151700	169152700	2.996982624550459
chr1	169151800	169152800	2.4006782120023265
chr1	169151900	169152900	2.3230944252798174
chr1	169152000	169153000	2.3462997225124633
chr1	169152100	169153100	1.4680418149891816
chr1	169152200	169153200	2.0360318227626006
chr1	169152300	169153300	1.853031459960676
chr1	169152400	169153400	1.3579255421374552
chr1	169152500	169153500	1.2914761075505672
chr1	169152600	169153600	1.3896224662871794
chr1	169152700	169153700	1.6853435778101145
chr1	169152800	169153800	1.851025413006784
chr1	169152900	169153900	1.6762632407326112
chr1	169153000	169154000	1.7505570730763638
chr1	169153100	169154100	2.3474265571300053
chr1	169153200	169154200	1.7519162625539657
chr1	169153300	169154300	1.3781515386606469
chr1	169153400	169154400	1.6761142092356829
chr1	169153500	169154500	1.4158711866000848
chr1	169153600	169154600	1.025293200441577
chr1	169153700	169154700	0.881573791939494
chr1	169154000	169155000	0.5947804475144249
chr1	169154100	169155100	0.7988750700654074
chr1	169154200	169155200	1.2553932679733923
chr1	169154300	169155300	1.3098643231798892
chr1	169154400	169155400	1.188407122272431
chr1	169154500	169155500	0.9651062910552856
chr1	169154600	169155600	0.90901190113314
chr1	169154700	169155700	0.7587018614800863
chr1	169154800	169155800	-0.4587209558091309
chr1	169156200	169157200	-0.6990537633181015
chr1	169156300	169157300	-0.9557848700001051
chr1	169156400	169157400	-0.6656888818795919
chr1	169156500	169157500	-0.4659791987788116
chr1	169156600	169157600	-0.5435017123433603
chr1	169156700	169157700	-0.35429730298814704
chr1	169156800	169157800	-0.3762240434850033
chr1	169156900	169157900	0.2670833430253588
chr1	169157000	169158000	0.18100788443576943
chr1	169157100	169158100	0.2933038037304637
chr1	169157200	169158200	-0.103254536429256
chr1	169157300	169158300	0.4946083728293471
chr1	169157400	169158400	-0.44426167131105904
chr1	169157500	169158500	-0.7584203579774919
chr1	169157600	169158600	-1.0835959763407192
chr1	169157700	169158700	-0.9108223294964292
chr1	169157800	169158800	-0.20822559092374432
chr1	169157900	169158900	-0.6447285582590551
chr1	169158000	169159000	-0.255809822540357
chr1	169158100	169159100	0.14450602926976427
chr1	169158200	169159200	0.7472428339601205
chr1	169158300	169159300	0.9476637554333543
chr1	169158400	169159400	1.912544258148429
chr1	169158500	169159500	2.204276572106437
chr1	169158600	169159600	2.524715984702855
chr1	169158700	169159700	2.753417285856166
chr1	169158800	169159800	2.493414110942045
chr1	169158900	169159900	2.9211714554495627
chr1	169159000	169160000	2.4780438624868872
chr1	169159100	169160100	2.73818542615014
chr1	169159200	169160200	2.284223019808
chr1	169159300	169160300	2.054695807313144
chr1	169159400	169160400	2.2547517082461326
chr1	169159500	169160500	2.2510791508939607
chr1	169159600	169160600	2.1012180390392263
chr1	169159700	169160700	1.784503700169334
chr1	169159800	169160800	1.5998597429922534
chr1	169159900	169160900	1.7545113712476277
chr1	169160000	169161000	1.6532192182350398
chr1	169160100	169161100	2.0818528536670384
chr1	169160200	169161200	2.1924497604974937
chr1	169160300	169161300	1.7878648794425736
chr1	169160400	169161400	1.7720606954549274
chr1	169160500	169161500	1.6071413906950796
chr1	169160600	169161600	2.3034822137345734
chr1	169160700	169161700	2.2562833750802254
chr1	169160800	169161800	2.1600959594587024
chr1	169160900	169161900	1.409638713288444
chr1	169161000	169162000	1.374951226273378
chr1	169161100	169162100	0.5774102593427873
chr1	169161200	169162200	0.12469351320519804
chr1	169161300	169162300	0.302713654128271
chr1	169161400	169162400	-0.7834130507792442
chr1	169161500	169162500	-0.6157821384309383
chr1	169161600	169162600	-0.6614619039112681
chr1	169161700	169162700	-0.5570817952092714
chr1	169161800	169162800	-0.6417964695170858
chr1	169161900	169162900	-0.04374937142457401
chr1	169162000	169163000	0.18653378465868722
chr1	169162100	169163100	0.2634994446709138
chr1	169162200	169163200	0.4872958478111314
chr1	169162300	169163300	0.971301118120106
chr1	169162400	169163400	1.5990942696326682
chr1	169162500	169163500	1.925951305453856
chr1	169162600	169163600	1.2266404337677996
chr1	169162700	169163700	0.8734602466329803
chr1	169162800	169163800	1.3385508979241956
chr1	169162900	169163900	1.2308473878302708
chr1	169163000	169164000	1.2275275236528103
chr1	169163100	169164100	1.389391783514644
chr1	169163300	169164300	0.9881563494947879
chr1	169163400	169164400	1.1179224621058172
chr1	169163500	169164500	0.6042567846342621
chr1	169163600	169164600	-0.018145696399428028
chr1	169163700	169164700	0.7657563174804785
chr1	169163800	169164800	0.9856466954831912
chr1	169163900	169164900	1.153079318485544
chr1	169164000	169165000	1.5365414120668972
chr1	169164100	169165100	1.1768023243879058
chr1	169164200	169165200	0.7787891833289606
chr1	169164300	169165300	1.3154293103436996
chr1	169164400	169165400	1.2812542035458974
chr1	169164500	169165500	1.3116715974159183
chr1	169164600	169165600	2.4233764080841493
chr1	169164700	169165700	2.367449378848015
chr1	169164800	169165800	1.7044107146689949
chr1	169164900	169165900	1.3560053162736032
chr1	169165000	169166000	0.8911422297209491
chr1	169165100	169166100	1.0431087463870217
chr1	169165200	169166200	1.3780038826370675
chr1	169165300	169166300	1.2069968037521006
chr1	169165400	169166400	2.0273953003193728
chr1	169165500	169166500	1.6310518536051155
chr1	169165600	169166600	1.8167472480444529
chr1	169165700	169166700	2.08822934993347
chr1	169165800	169166800	2.7316507367361216
chr1	169165900	169166900	2.9267957973343837
chr1	169166000	169167000	3.104664925765699
chr1	169166100	169167100	3.0743614350457293
chr1	169166200	169167200	2.949608095139969
chr1	169166300	169167300	2.8206159850533163
chr1	169166400	169167400	2.0721948049952124
chr1	169166500	169167500	2.5922773169120616
chr1	169166700	169167700	1.9066622731177576
chr1	169166800	169167800	0.9158114172735292
chr1	169166900	169167900	0.26737099445960644
chr1	169167000	169168000	-0.37545813559833036
chr1	169167100	169168100	0.29948261310343843
chr1	169167200	169168200	0.3467412609322976
chr1	169167300	169168300	0.3312751984119198
chr1	169167400	169168400	0.3590654122765256
chr1	169167500	169168500	0.29619610922914
chr1	169167600	169168600	0.2314449740987137
chr1	169167700	169168700	-0.3277911494739997
chr1	169167800	169168800	0.2094729475781417
chr1	169167900	169168900	0.11729645808425132
chr1	169168000	169169000	0.1455014257851634
chr1	169168100	169169100	-0.3928246106686207
chr1	169168200	169169200	-0.4086880737028808
chr1	169169300	169170300	0.7690091282336919
chr1	169169400	169170400	0.05528139088724489
chr1	169169500	169170500	-0.5870826960391374
chr1	169169600	169170600	-0.7471060450621981
chr1	169169700	169170700	-0.8711468013061279
chr1	169169800	169170800	-0.2190054547090988
chr1	169169900	169170900	0.2644246687257415
chr1	169170000	169171000	0.6669285416132307
chr1	169170100	169171100	1.0824288648487566
chr1	169170200	169171200	1.405618715933221
chr1	169170300	169171300	2.354452092179359
chr1	169170400	169171400	3.4709388779328503
chr1	169170500	169171500	3.45546632510992
chr1	169170600	169171600	3.6558779803075656
chr1	169170700	169171700	3.708939654343582
chr1	169170800	169171800	3.429744246834148
chr1	169171800	169172800	0.0025545729945967983
chr1	169171900	169172900	0.5561442259554198
chr1	169172000	169173000	1.101677648245197
chr1	169172100	169173100	0.8070787017561285
chr1	169172200	169173200	0.6076220207085384
chr1	169172300	169173300	1.2160498049607682
chr1	169172400	169173400	1.3264689292723506
chr1	169172500	169173500	1.4451420530928452
chr1	169172600	169173600	1.3760969469321542
chr1	169172700	169173700	1.3384296935716955
chr1	169172800	169173800	1.3258933090961151
chr1	169172900	169173900	0.7747666645264817
chr1	169173000	169174000	1.034151749697594
chr1	169173100	169174100	1.3884829793300832
chr1	169173200	169174200	1.7298799112169831
chr1	169173300	169174300	1.6141194284807117
chr1	169173400	169174400	2.0764394238711725
chr1	169173500	169174500	2.3953372867543625
chr1	169173600	169174600	2.2036749318524316
chr1	169173700	169174700	2.1694150201972437
chr1	169173800	169174800	2.3534638702396333
chr1	169173900	169174900	2.861492695122672
chr1	169174000	169175000	2.5582588768338437
chr1	169174100	169175100	2.0921871804346037
chr1	169174200	169175200	2.3917377158106734
chr1	169174300	169175300	2.823781426201305
chr1	169174400	169175400	2.00092543115432
chr1	169174500	169175500	1.4873690181190695
chr1	169174600	169175600	1.6727235429150034
chr1	169174700	169175700	1.6673632939396894
chr1	169174800	169175800	1.044322896980636
chr1	169174900	169175900	0.5695012531232477
chr1	169175000	169176000	0.6221715098691742
chr1	169175100	169176100	1.03435069086401
chr1	169175200	169176200	0.32743011738228944
chr1	169175300	169176300	0.01624123599172794
chr1	169175400	169176400	0.4675941748349999
chr1	169175500	169176500	0.9649443578121164
chr1	169175600	169176600	0.5552010403848131
chr1	169175700	169176700	0.2242907596546506
chr1	169175800	169176800	0.4357408389156733
chr1	169175900	169176900	1.0564174755624058
chr1	169176000	169177000	0.3715585667353095
chr1	169176100	169177100	0.16523654027579948
chr1	169176200	169177200	0.4185582538060093
chr1	169176300	169177300	0.2920292211262403
chr1	169176400	169177400	0.27367366485791883
chr1	169176500	169177500	-0.37859745174788817
chr1	169176600	169177600	0.1527829818960265
chr1	169176700	169177700	-0.3701678532224357
chr1	169176800	169177800	-0.33850272062580355
chr1	169176900	169177900	-0.2802931582451708
chr1	169177000	169178000	0.403917180472046
chr1	169177100	169178100	0.8414317557837669
chr1	169177200	169178200	0.7946478434406896
chr1	169177300	169178300	0.969110607367678
chr1	169177400	169178400	0.9246470882877188
chr1	169177500	169178500	1.2641148533654123
chr1	169177600	169178600	1.0914266010440448
chr1	169177700	169178700	1.7677467031250873
chr1	169177800	169178800	1.5794051013551316
chr1	169178900	169179900	0.967093965162392
chr1	169179400	169180400	-0.025546318544313155
chr1	169179500	169180500	0.0790678253576494
chr1	169179600	169180600	0.4653859397426837
chr1	169179700	169180700	1.0265673995001448
chr1	169179800	169180800	0.7550291722852375
chr1	169179900	169180900	-0.15883699081823766
chr1	169180000	169181000	-0.3264577303641569
chr1	169180100	169181100	0.3498090669125552
chr1	169180200	169181200	0.8679358475083434
chr1	169180300	169181300	1.2871194704587812
chr1	169180400	169181400	1.7143975473962003
chr1	169180500	169181500	1.973726386920008
chr1	169180600	169181600	2.2981515210932986
chr1	169180700	169181700	2.236503379765078
chr1	169180800	169181800	2.5381405283756577
chr1	169180900	169181900	3.3807367271895874
chr1	169181000	169182000	3.555925983048146
chr1	169181100	169182100	3.502991711120599
chr1	169181400	169182400	2.6416585457342996
chr1	169182200	169183200	1.9017853648389
chr1	169182300	169183300	1.631478151160753
chr1	169182400	169183400	1.7694181245788612
chr1	169182500	169183500	1.829014544928692
chr1	169182600	169183600	2.9864428105338563
chr1	169182700	169183700	2.6334152746969903
chr1	169182800	169183800	2.125922998718299
chr1	169182900	169183900	1.9337657730483493
chr1	169183000	169184000	1.7363296289474806
chr1	169183100	169184100	1.7075491386899178
chr1	169183300	169184300	1.2376735974962856
chr1	169183400	169184400	1.1909672322824156
chr1	169183700	169184700	1.0863382891878
chr1	169183800	169184800	1.1561248538136872
chr1	169183900	169184900	0.7019855621822874
chr1	169184000	169185000	0.7482783741548058
chr1	169184100	169185100	0.8098122104190961
chr1	169184200	169185200	0.8043691620513677
chr1	169184300	169185300	1.042736459069648
chr1	169184400	169185400	0.8330132850663349
chr1	169184500	169185500	0.963160879504806
chr1	169184600	169185600	0.881071869184141
chr1	169184700	169185700	1.0478401015084575
chr1	169184800	169185800	1.0579345557439241
chr1	169184900	169185900	1.4087092092905735
chr1	169185000	169186000	1.4765450733370644
chr1	169185100	169186100	1.5431610112027168
chr1	169185200	169186200	1.6215230234105658
chr1	169185300	169186300	1.402532063764346
chr1	169185400	169186400	0.5961615734117686
chr1	169185500	169186500	0.2679053456725493
chr1	169185600	169186600	-0.4316841272556357
chr1	169185700	169186700	-0.5228458229545965
chr1	169185800	169186800	-0.7254381250222579
chr1	169185900	169186900	-0.3021305220175857
chr1	169187500	169188500	-0.3475256533514268
chr1	169187600	169188600	-0.6700799457829735
chr1	169187700	169188700	-0.8499910269411871
chr1	169187800	169188800	-0.7485573900631
chr1	169187900	169188900	-1.0346458164578276
chr1	169188000	169189000	-1.1150258542008264
chr1	169188100	169189100	-0.4804361577541201
chr1	169188200	169189200	-0.2939828828727196
chr1	169188300	169189300	0.19403053237366172
chr1	169188400	169189400	0.9405622914860546
chr1	169188500	169189500	0.9706795650834212
chr1	169188600	169189600	1.3206606590503032
chr1	169188700	169189700	1.7552439499223993
chr1	169188800	169189800	1.752729438396194
chr1	169188900	169189900	1.9554955140053216
chr1	169189000	169190000	1.6399967223213134
chr1	169189100	169190100	2.0886617202695583
chr1	169189200	169190200	1.6853339244832355
chr1	169189300	169190300	2.3521079568924312
chr1	169189400	169190400	2.4440625666574225
chr1	169189500	169190500	2.4630139837410496
chr1	169189600	169190600	2.319480542494142
chr1	169189700	169190700	2.234623394501541
chr1	169191100	169192100	2.208460328833864
chr1	169191200	169192200	1.8499057158488783
chr1	169191300	169192300	0.3279429048121648
chr1	169191400	169192400	-0.015040121026883178
chr1	169191500	169192500	-0.057818093027790736
chr1	169191600	169192600	0.14014856699826295
chr1	169191700	169192700	0.3392822918303341
chr1	169191800	169192800	-0.25249855672824423
chr1	169191900	169192900	-0.495596550081057
chr1	169192000	169193000	-0.8281580206969847
chr1	169192100	169193100	-1.2960265303409404
chr1	169192200	169193200	-0.8110281336812262
chr1	169192300	169193300	0.4773006405020507
chr1	169192400	169193400	0.8344784561408358
chr1	169192500	169193500	0.8119912521954497
chr1	169192600	169193600	0.8999647288662038
chr1	169192700	169193700	1.0619256962100554
chr1	169192800	169193800	1.6556401560702816
chr1	169192900	169193900	0.8152616067991529
chr1	169193000	169194000	1.3346843384952944
chr1	169193100	169194100	1.3371523021637604
chr1	169193200	169194200	1.0024202820089807
chr1	169193300	169194300	0.40216862978724144
chr1	169193400	169194400	0.19857454995848114
chr1	169193500	169194500	0.4688072567409327
chr1	169193600	169194600	-0.114500964234939
chr1	169193700	169194700	-0.4597252016074964
chr1	169193800	169194800	-0.6231565105956389
chr1	169193900	169194900	-0.04057900246884938
chr1	169194000	169195000	-0.31684821614845443
chr1	169194100	169195100	-0.037215037193756614
chr1	169194200	169195200	0.2056874622726766
chr1	169194300	169195300	0.4454770678987947
chr1	169194400	169195400	0.7308652464368713
chr1	169194500	169195500	0.8479121407482779
chr1	169194600	169195600	1.1162676839176
chr1	169194700	169195700	1.7938140265476852
chr1	169194800	169195800	1.6591105335323344
chr1	169194900	169195900	0.966857583361486
chr1	169195000	169196000	0.9786135500430951
chr1	169195100	169196100	1.1644801057390963
chr1	169195200	169196200	1.0336400955215073
chr1	169195300	169196300	1.252433325342294
chr1	169195400	169196400	1.683288835391442
chr1	169195500	169196500	1.383798270192427
chr1	169195600	169196600	1.844551061521624
chr1	169195700	169196700	0.7168777503463879
chr1	169195800	169196800	1.131010046591532
chr1	169195900	169196900	1.8460428379649887
chr1	169196000	169197000	1.719270316370996
chr1	169196100	169197100	1.5364845812775303
chr1	169196200	169197200	0.6777933599968586
chr1	169196300	169197300	0.4698960551920649
chr1	169196400	169197400	0.19847287873145392
chr1	169196500	169197500	-0.028903669031897925
chr1	169196600	169197600	-0.4763172730950758
chr1	169196700	169197700	0.6782541066094214
chr1	169196800	169197800	0.3904765502808081
chr1	169196900	169197900	0.7602828105404628
chr1	169197000	169198000	1.1173804596114207
chr1	169197100	169198100	0.6484475690855583
chr1	169197200	169198200	0.8046755559114191
chr1	169197300	169198300	0.6690596800270165
chr1	169197400	169198400	0.5348920404735568
chr1	169197500	169198500	0.8660647763364792
chr1	169197600	169198600	1.2369763918921348
chr1	169197700	169198700	0.6266608001753261
chr1	169197800	169198800	0.935283518984074
chr1	169197900	169198900	0.21955417259754653
chr1	169198000	169199000	-0.01913561208315635
chr1	169198100	169199100	1.1305891576311538
chr1	169198200	169199200	1.7952062502252095
chr1	169198300	169199300	2.1021346171094315
chr1	169198400	169199400	2.228860715948973
chr1	169198500	169199500	2.41499530696875
chr1	169198600	169199600	2.219989196757892
chr1	169198700	169199700	2.322741981948448
chr1	169198800	169199800	2.1488229443958806
chr1	169198900	169199900	2.5964868442603692
chr1	169199000	169200000	2.7128670339861753
chr1	169199500	169200500	-0.03790116272375192
chr1	169199600	169200600	-0.4248058234421172
chr1	169199700	169200700	0.3387762165819195
chr1	169199800	169200800	0.5694480391532125
chr1	169199900	169200900	0.6158248977411589
chr1	169200000	169201000	0.6598836928435314
chr1	169200100	169201100	0.5637026085525131
chr1	169200200	169201200	0.7544823910980691
chr1	169200300	169201300	0.3785449419715258
chr1	169200400	169201400	0.13664188087379814
chr1	169200500	169201500	0.5262077091875909
chr1	169200600	169201600	0.6459282511827436
chr1	169200700	169201700	0.28412609869554345
chr1	169200800	169201800	-0.2333490770585873
chr1	169200900	169201900	0.035744729842185866
chr1	169201000	169202000	-0.09849101724017284
chr1	169201100	169202100	0.05338466032014109
chr1	169201200	169202200	0.09893471671487322
chr1	169201300	169202300	0.5657146498702407
chr1	169201400	169202400	0.8950723733726265
chr1	169201500	169202500	0.10398593986984964
chr1	169201600	169202600	1.0042490790372538
chr1	169201700	169202700	1.2745952582629425
chr1	169201800	169202800	1.5912416488661787
chr1	169201900	169202900	1.493632683499743
chr1	169202000	169203000	1.6071358034369982
chr1	169202100	169203100	1.8809390475937773
chr1	169202200	169203200	2.028281603673458
chr1	169202300	169203300	1.7905900387614904
chr1	169202400	169203400	2.032852308215112
chr1	169202500	169203500	2.582671236402476
chr1	169202600	169203600	1.9941820627811435
chr1	169202700	169203700	2.007005457495141
chr1	169202800	169203800	1.7395523374233517
chr1	169202900	169203900	1.551388384578583
chr1	169203000	169204000	1.494184660265683
chr1	169203100	169204100	1.229284986351108
chr1	169203200	169204200	0.923231240635302
chr1	169203300	169204300	0.7789614507327457
chr1	169203400	169204400	0.6649307326761598
chr1	169203500	169204500	0.35860920273835856
chr1	169203600	169204600	0.5500117272101247
chr1	169203700	169204700	0.5425716943953671
chr1	169203800	169204800	0.3739391904871293
chr1	169203900	169204900	0.6465160455110683
chr1	169204000	169205000	0.8228859823678132
chr1	169204100	169205100	0.280153121855066
chr1	169204200	169205200	0.765464076409713
chr1	169204300	169205300	0.13973632789803045
chr1	169204400	169205400	0.4145702735895396
chr1	169204500	169205500	0.1951180189093492
chr1	169204600	169205600	0.22242304646829966
chr1	169204700	169205700	-0.4300180493004193
chr1	169204800	169205800	0.4178469279414733
chr1	169204900	169205900	0.19536116482981286
chr1	169205000	169206000	0.5124055725271928
chr1	169205100	169206100	1.007592923667777
chr1	169205200	169206200	0.6412738642409527
chr1	169205300	169206300	1.0829794606048764
chr1	169205400	169206400	1.1376665936685917
chr1	169205500	169206500	1.7391561194480964
chr1	169205600	169206600	1.618843002458248
chr1	169205700	169206700	1.936956888868988
chr1	169205800	169206800	1.5306815286217554
chr1	169205900	169206900	1.9088357426897609
chr1	169206000	169207000	1.7774777698158444
chr1	169206100	169207100	1.871988726784919
chr1	169206200	169207200	2.1037582704269644
chr1	169206300	169207300	2.4863663293701403
chr1	169206400	169207400	1.746087558722156
chr1	169206500	169207500	1.4701095421663781
chr1	169206600	169207600	1.3436738141067126
chr1	169206700	169207700	1.479866675658421
chr1	169206800	169207800	1.452465670270502
chr1	169206900	169207900	1.2135100925076787
chr1	169207000	169208000	1.097581694343156
chr1	169207100	169208100	0.8882989979844983
chr1	169207200	169208200	-0.07108832460949452
chr1	169207300	169208300	-0.3767189883676612
chr1	169207400	169208400	-0.02310553373262933
chr1	169207500	169208500	-0.3924862965445872
chr1	169207600	169208600	-0.5896800428829976
chr1	169207700	169208700	-0.8282221320405041
chr1	169207800	169208800	-0.7738400534283222
chr1	169207900	169208900	-0.7272253696869734
chr1	169208000	169209000	-0.5002055061105507
chr1	169208100	169209100	-0.5278470773960808
chr1	169208200	169209200	0.27504938115512845
chr1	169208300	169209300	0.228843581911242
chr1	169208400	169209400	0.6326476622141911
chr1	169208500	169209500	0.551568195328756
chr1	169208600	169209600	1.323374147352704
chr1	169208700	169209700	1.7118900713540406
chr1	169208800	169209800	1.6980951407977445
chr1	169208900	169209900	1.4503276791484687
chr1	169209000	169210000	0.8430332711708841
chr1	169209100	169210100	1.3285933784148336
chr1	169209200	169210200	0.7034710322687402
chr1	169209300	169210300	1.116152992272374
chr1	169209400	169210400	1.0569496375925411
chr1	169209500	169210500	1.412556880534979
chr1	169209600	169210600	0.6586005935272831
chr1	169209700	169210700	0.3885668172386292
chr1	169209800	169210800	-0.2926297636659901
chr1	169209900	169210900	-0.1377478507040456
chr1	169210000	169211000	0.3425488062270817
chr1	169210100	169211100	0.07483778187382238
chr1	169210200	169211200	0.8691110815218718
chr1	169210300	169211300	0.3256306184327374
chr1	169210400	169211400	0.1274154489774491
chr1	169210500	169211500	-0.2838660235423934
chr1	169210600	169211600	0.20473715510423687
chr1	169210700	169211700	0.19095351271680386
chr1	169210800	169211800	0.9193552572484298
chr1	169210900	169211900	0.9424432971909232
chr1	169211000	169212000	0.6866766245997619
chr1	169211100	169212100	0.2577347558392409
chr1	169211200	169212200	-0.3005829188149225
chr1	169211300	169212300	-0.3339757382117439
chr1	169211400	169212400	-0.567694250155215
chr1	169211500	169212500	0.25415755342571544
chr1	169211600	169212600	-0.004473466107872482
chr1	169212600	169213600	-0.32792594564121963
chr1	169212700	169213700	-0.4186942651116619
chr1	169212800	169213800	-0.5503142214873054
chr1	169212900	169213900	-0.44087481653916777
chr1	169213000	169214000	-0.22147829814807413
chr1	169213100	169214100	0.17245450453752847
chr1	169213200	169214200	0.3609030514140589
chr1	169213300	169214300	0.13042466608319706
chr1	169213400	169214400	0.6880780538436237
chr1	169213500	169214500	1.1190532279518095
chr1	169213600	169214600	1.3273776784887188
chr1	169213700	169214700	1.4376917721776012
chr1	169213800	169214800	0.9210002177537779
chr1	169213900	169214900	1.1460568673489415
chr1	169214000	169215000	1.1791218151405365
chr1	169214100	169215100	1.1336202719357948
chr1	169214200	169215200	0.5542761862582285
chr1	169214300	169215300	0.7930192708662167
chr1	169214400	169215400	0.7204489620047965
chr1	169214500	169215500	0.523754859582465
chr1	169214600	169215600	0.2361421244369118
chr1	169214700	169215700	0.4583345681638717
chr1	169214800	169215800	0.9991301755455642
chr1	169214900	169215900	1.3437814056051076
chr1	169215000	169216000	1.668410774437105
chr1	169215100	169216100	1.5962203384292777
chr1	169215200	169216200	2.2333545857447987
chr1	169215300	169216300	2.0811274488701725
chr1	169215400	169216400	1.8995792650064247
chr1	169215500	169216500	1.4485211012969887
chr1	169215600	169216600	1.4394459584527943
chr1	169215700	169216700	1.0377763936886422
chr1	169215800	169216800	1.1040268291759288
chr1	169215900	169216900	0.4754564399926653
chr1	169216000	169217000	-0.1050886228206128
chr1	169216100	169217100	0.6542502791831386
chr1	169216200	169217200	0.4823932751754985
chr1	169216300	169217300	0.8385730919489945
chr1	169216400	169217400	1.01270541539964
chr1	169216500	169217500	1.4328861861720037
chr1	169216600	169217600	1.5899775914129552
chr1	169216700	169217700	1.5757081493807727
chr1	169216800	169217800	1.174753257872531
chr1	169216900	169217900	1.095549741070583
chr1	169217000	169218000	1.074579392767459
chr1	169217100	169218100	0.7460415828588569
chr1	169217200	169218200	0.4817749329756941
chr1	169217300	169218300	0.2746809598052597
chr1	169217400	169218400	0.0955129213839469
chr1	169217500	169218500	0.22929138365094506
chr1	169217600	169218600	0.11196121380870784
chr1	169218700	169219700	-0.1663663318080542
chr1	169218800	169219800	0.12203765605973299
chr1	169218900	169219900	0.19209169532132853
chr1	169219000	169220000	0.3025810184447893
chr1	169219100	169220100	0.02867183088582673
chr1	169219200	169220200	-0.1886186558540671
chr1	169219300	169220300	-0.4655223565079206
chr1	169219400	169220400	-0.7801712475909578
chr1	169219500	169220500	-0.003953460850077218
chr1	169219600	169220600	0.330199144302718
chr1	169219700	169220700	0.4890803813637017
chr1	169219800	169220800	0.14655791569600551
chr1	169219900	169220900	0.4928865243769902
chr1	169220000	169221000	0.9985571475516857
chr1	169220100	169221100	1.3502289412691888
chr1	169220200	169221200	1.9886709123680577
chr1	169220300	169221300	1.9197563628739749
chr1	169220400	169221400	2.5365058794967874
chr1	169220500	169221500	2.656760987203045
chr1	169220600	169221600	3.2274241131354797
chr1	169220700	169221700	2.799289681357022
chr1	169220800	169221800	2.694856188659038
chr1	169220900	169221900	2.533804360661079
chr1	169221000	169222000	2.3835146923985517
chr1	169221100	169222100	3.177881715712988
chr1	169221200	169222200	2.741943912305532
chr1	169221300	169222300	2.6944585378340005
chr1	169221400	169222400	2.3759021890679968
chr1	169221500	169222500	1.898151557283834
chr1	169221600	169222600	1.640042046171877
chr1	169221700	169222700	1.9873920843265795
chr1	169221800	169222800	2.580563440287
chr1	169221900	169222900	2.6068136215202062
chr1	169222000	169223000	2.687756952601417
chr1	169222100	169223100	1.5201244326536956
chr1	169222200	169223200	1.540845176464586
chr1	169222300	169223300	1.4864187382964846
chr1	169222400	169223400	1.4692220397348918
chr1	169222500	169223500	1.7808980945260295
chr1	169222600	169223600	1.0741024364811989
chr1	169222700	169223700	1.3233794940084491
chr1	169222800	169223800	1.41850849179228
chr1	169222900	169223900	1.3373773633525643
chr1	169223000	169224000	1.394159680174852
chr1	169223100	169224100	1.0796539908750151
chr1	169223200	169224200	0.8513845566095386
chr1	169223300	169224300	1.331101391236671
chr1	169223400	169224400	0.8690907487248251
chr1	169223500	169224500	0.3222508918799261
chr1	169223600	169224600	1.104211777924232
chr1	169223700	169224700	0.5286015246083592
chr1	169223800	169224800	-0.11907218334777507
chr1	169223900	169224900	-0.1823003277144643
chr1	169224000	169225000	-1.0477218679998432
chr1	169224100	169225100	-0.6613086746577751
chr1	169224200	169225200	-0.5060957428928216
chr1	169224300	169225300	-0.5303798926597044
chr1	169224400	169225400	0.0266469601114932
chr1	169224500	169225500	0.6227719818696441
chr1	169224600	169225600	0.5803006895096815
chr1	169224700	169225700	0.6393799240609751
chr1	169224800	169225800	-0.20453924743561536
chr1	169224900	169225900	0.013744658411008802
chr1	169225000	169226000	0.3863519075234244
chr1	169225100	169226100	0.6564347290625535
chr1	169225200	169226200	0.5801423598195884
chr1	169225300	169226300	0.2611078318341105
chr1	169225400	169226400	0.3407994476716089
chr1	169225500	169226500	-0.1395216514656994
chr1	169225600	169226600	-0.6021537310915847
chr1	169225700	169226700	-0.8612466678180799
chr1	169225800	169226800	0.15480530855702113
chr1	169225900	169226900	-0.5831163454977817
chr1	169226000	169227000	-0.17645922386126775
chr1	169226100	169227100	-0.5720088608025892
chr1	169226200	169227200	-1.0883481477425625
chr1	169226300	169227300	-1.3954378929563982
chr1	169226400	169227400	-1.7202056286708185
chr1	169226500	169227500	-1.7923324020710318
chr1	169226600	169227600	-1.5809286905979942
chr1	169226700	169227700	-0.6857900762759436
chr1	169226800	169227800	-0.4135134676931391
chr1	169226900	169227900	0.03984618858935112
chr1	169227000	169228000	-0.5132656624727291
chr1	169227100	169228100	0.5396399956467478
chr1	169227200	169228200	0.9743684048845264
chr1	169227300	169228300	1.2812124830079883
chr1	169227400	169228400	1.2991613319994628
chr1	169227500	169228500	1.3892198840221175
chr1	169227600	169228600	1.3122445683819208
chr1	169227700	169228700	0.8879628127875882
chr1	169228700	169229700	1.3645675334020788
chr1	169228800	169229800	0.4177663474830653
chr1	169228900	169229900	-0.2814281862495735
chr1	169229000	169230000	-0.05266598276519758
chr1	169229100	169230100	0.14109693651508565
chr1	169229200	169230200	0.2594888314181472
chr1	169229300	169230300	-0.057738226841212464
chr1	169229400	169230400	-0.10357764548912393
chr1	169229500	169230500	-0.6584520306354124
chr1	169229600	169230600	-0.6087640280684734
chr1	169229700	169230700	-0.3179787867343647
chr1	169229800	169230800	0.530419334525729
chr1	169229900	169230900	1.2374870481309141
chr1	169230000	169231000	1.1728504506193818
chr1	169230100	169231100	1.2934719901846008
chr1	169230200	169231200	1.5757136470051214
chr1	169230300	169231300	1.6330735668855243
chr1	169230400	169231400	0.9703483316769284
chr1	169230500	169231500	0.6165924640294421
chr1	169230600	169231600	0.4567751199392986
chr1	169230700	169231700	0.263984773770771
chr1	169230800	169231800	-0.3992809244427019
chr1	169230900	169231900	-0.9098511706349742
chr1	169231000	169232000	-1.141718958101445
chr1	169231100	169232100	-1.290989674791824
chr1	169231200	169232200	-1.9325546256467552
chr1	169231300	169232300	-1.9020248751107287
chr1	169231400	169232400	-1.4781850146213111
chr1	169231500	169232500	-0.6176838186113056
chr1	169231600	169232600	-1.8827652620897828
chr1	169231700	169232700	-1.608765642532385
chr1	169231800	169232800	-1.1359045163068908
chr1	169231900	169232900	-0.7870306001019963
chr1	169233000	169234000	0.9174753555031193
chr1	169233100	169234100	0.7861847143072661
chr1	169233200	169234200	0.4192667690436037
chr1	169233300	169234300	0.3410207305516712
chr1	169233400	169234400	-0.15271513916842006
chr1	169233500	169234500	-0.7117103541325522
chr1	169233600	169234600	-1.0665076423834643
chr1	169233700	169234700	-1.1001187088648388
chr1	169233800	169234800	-2.0867589503961232
chr1	169233900	169234900	-1.7761685497603057
chr1	169234000	169235000	-2.2968298978200856
chr1	169234100	169235100	-1.6955697085184362
chr1	169234200	169235200	-0.8838268769977458
chr1	169234300	169235300	-0.0939490642395326
chr1	169234400	169235400	-0.1592542119714711
chr1	169234500	169235500	0.3741146269573914
chr1	169234600	169235600	0.4346358324027888
chr1	169234700	169235700	0.3006972353738395
chr1	169234800	169235800	1.8153371952731887
chr1	169234900	169235900	1.7897656794851116
chr1	169235000	169236000	2.5851106802389254
chr1	169235100	169236100	2.5180864268783205
chr1	169235200	169236200	2.3564475932941384
chr1	169235300	169236300	2.233366956224392
chr1	169235400	169236400	3.1598393648276333
chr1	169235500	169236500	2.745850201574231
chr1	169235600	169236600	3.267200816581043
chr1	169235700	169236700	3.8575025873913598
chr1	169236800	169237800	-0.11359694077333755
chr1	169236900	169237900	-0.4660649040861071
chr1	169237000	169238000	-0.3324955100190565
chr1	169237100	169238100	-0.2000964902896692
chr1	169237200	169238200	0.4320570510914826
chr1	169237300	169238300	0.5936737871382458
chr1	169237400	169238400	0.5340849048199614
chr1	169237500	169238500	0.3556645924307784
chr1	169237600	169238600	0.9095832832199569
chr1	169237700	169238700	1.4049531467978775
chr1	169237800	169238800	1.5055745301170584
chr1	169237900	169238900	1.7841645870149432
chr1	169238000	169239000	1.3190780216812614
chr1	169238100	169239100	1.1395845828543991
chr1	169238200	169239200	0.7324924619476139
chr1	169238300	169239300	0.8070176625044958
chr1	169238400	169239400	1.6368623587304716
chr1	169238500	169239500	1.5280235273986145
chr1	169238600	169239600	1.0954197799896328
chr1	169238700	169239700	0.7827465933682373
chr1	169238800	169239800	1.06763323148506
chr1	169238900	169239900	0.9823813342071542
chr1	169239000	169240000	1.28927730091199
chr1	169239100	169240100	1.0956890833472512
chr1	169239200	169240200	1.3473183327194211
chr1	169239300	169240300	1.1185094468492405
chr1	169239400	169240400	0.4063357536276692
chr1	169239500	169240500	0.2645418783850769
chr1	169239600	169240600	0.009463441124548598
chr1	169239700	169240700	-0.1321198741840134
chr1	169239800	169240800	-0.11244966265870726
chr1	169239900	169240900	-0.7797937225149889
chr1	169240000	169241000	-0.24680247412898493
chr1	169240100	169241100	0.2635164541252707
chr1	169240200	169241200	-0.1896688349834148
chr1	169240300	169241300	-0.3480841763006528
chr1	169240400	169241400	-0.05330851548370308
chr1	169240500	169241500	-0.28541441132135165
chr1	169240600	169241600	-0.3785285456103548
chr1	169240700	169241700	-0.2056412338420384
chr1	169240800	169241800	-0.6405853633008379
chr1	169240900	169241900	-0.7254185170842447
chr1	169241000	169242000	-1.4018051432957561
chr1	169241100	169242100	-2.083404019107199
chr1	169241200	169242200	-1.7832203817505825
chr1	169241300	169242300	-1.296996037523876
chr1	169241400	169242400	-1.710866633175787
chr1	169241500	169242500	-1.5622524201904555
chr1	169241600	169242600	-1.2564182878035342
chr1	169241700	169242700	-1.5161415935677756
chr1	169241800	169242800	-1.2866460679616003
chr1	169241900	169242900	-0.7302908488706809
chr1	169242000	169243000	-0.6221538156263338
chr1	169242100	169243100	-0.5821210095847718
chr1	169242200	169243200	-0.09493418885180956
chr1	169242300	169243300	-1.6167343836222612
chr1	169242400	169243400	-1.5882636296100543
chr1	169242500	169243500	-1.5953835260293636
chr1	169242600	169243600	-1.4350650146715411
chr1	169242700	169243700	-1.3585631813386865
chr1	169242800	169243800	-1.2858674811203084
chr1	169242900	169243900	-1.1742811610032744
chr1	169243000	169244000	-1.4721356209655403
chr1	169243100	169244100	-1.4700473001338368
chr1	169243200	169244200	-1.6218779841280142
chr1	169243300	169244300	-1.2822507524440367
chr1	169243400	169244400	-1.3708742952775788
chr1	169243500	169244500	-1.4096521613547282
chr1	169243600	169244600	-1.2037288592990882
chr1	169244700	169245700	1.3795599684207962
chr1	169244800	169245800	0.9204018709272158
chr1	169244900	169245900	1.0749004412073473
chr1	169245000	169246000	1.1589233040168585
chr1	169245100	169246100	0.6360360408991632
chr1	169245200	169246200	0.44955863736581625
chr1	169245300	169246300	-0.15621731095322772
chr1	169245400	169246400	-0.27595453417932986
chr1	169245500	169246500	-0.8798526630652139
chr1	169245600	169246600	-0.9449587704491932
chr1	169245700	169246700	0.0761307020011386
chr1	169245800	169246800	0.7355993830754691
chr1	169245900	169246900	0.0858066267915185
chr1	169246000	169247000	0.03072580021601774
chr1	169246100	169247100	0.6378375116932795
chr1	169246200	169247200	0.3577680874722937
chr1	169246300	169247300	0.5783572246944949
chr1	169246400	169247400	0.8891639227642715
chr1	169246500	169247500	1.3402917627925797
chr1	169246600	169247600	1.2387525564139663
chr1	169246700	169247700	0.8868606990379458
chr1	169246800	169247800	0.41767485329783305
chr1	169246900	169247900	0.6446372265636479
chr1	169247000	169248000	0.32241128510857164
chr1	169247100	169248100	-0.3760228315022116
chr1	169247200	169248200	0.07497768747729247
chr1	169247300	169248300	0.03522661392902781
chr1	169247400	169248400	-1.0580176270340391
chr1	169247500	169248500	-1.0885005311015563
chr1	169247600	169248600	-0.9434503970641278
chr1	169247700	169248700	-1.00589317431835
chr1	169247800	169248800	-0.7930620058077748
chr1	169247900	169248900	-0.9870339089016128
chr1	169248000	169249000	-0.7596174485994982
chr1	169248400	169249400	0.18055497495204798
chr1	169248500	169249500	0.21707182411848788
chr1	169248600	169249600	0.6576409584639781
chr1	169248700	169249700	1.0032460146175106
chr1	169248800	169249800	0.739940117580433
chr1	169248900	169249900	0.3724261316292471
chr1	169249100	169250100	-0.5562248379393661
chr1	169249200	169250200	-0.5416389231986702
chr1	169249300	169250300	-1.1114937400908045
chr1	169249400	169250400	-1.4440191974929582
chr1	169249500	169250500	-1.3241415377112604
chr1	169249600	169250600	-1.6364384488654955
chr1	169249700	169250700	-2.5968019213629434
chr1	169249800	169250800	-2.345520994299442
chr1	169249900	169250900	-2.383940653491992
chr1	169250000	169251000	-1.9176965501124783
chr1	169250100	169251100	-1.7032420747288006
chr1	169250200	169251200	-2.267276283311081
chr1	169250300	169251300	-3.7754153353756954
chr1	169250400	169251400	-4.805666448497539
chr1	169250500	169251500	-5.561989921985805
chr1	169277900	169278900	-5.2158986671423735
chr1	169278000	169279000	-5.81186618258984
chr1	169278100	169279100	-5.421135544088541
chr1	169278200	169279200	-5.4046279997680795
chr1	169278300	169279300	-5.284121745620729
chr1	169278400	169279400	-4.766550101777925
chr1	169278500	169279500	-3.651129462001089
chr1	169279400	169280400	-1.3867619148766572
chr1	169279500	169280500	-1.359836787597806
chr1	169279600	169280600	-1.6793280404277249
chr1	169279700	169280700	-2.0123821766760304
chr1	169279800	169280800	-2.106675728595452
chr1	169279900	169280900	-2.4937914075597645
chr1	169280000	169281000	-1.9508070944729183
chr1	169280100	169281100	-1.0845669398181896
chr1	169280500	169281500	-1.1350901514347342
chr1	169280600	169281600	-1.2121574357827976
chr1	169280700	169281700	-1.6699380634877288
chr1	169280800	169281800	-1.802403908678915
chr1	169280900	169281900	-1.8624938256600725
chr1	169281000	169282000	-1.9898198405558263
chr1	169281100	169282100	-3.2498735314799188
chr1	169281200	169282200	-3.301188153512998
chr1	169281300	169282300	-3.3663791079551544
chr1	169281400	169282400	-4.004768350850637
chr1	169281500	169282500	-3.356177303477813
chr1	169281600	169282600	-5.226045856061859
chr1	169281700	169282700	-5.367857831347235
chr1	169282000	169283000	-4.815032372817479
chr1	169282100	169283100	-4.9405493064196175
chr1	169282200	169283200	-5.318589331430637
chr1	169282300	169283300	-5.534975011696018
chr1	169282400	169283400	-5.549969246091129
chr1	169282500	169283500	-5.983936897721473
chr1	169282800	169283800	-4.1293320958250295
chr1	169282900	169283900	-4.036248543336844
chr1	169283000	169284000	-3.7900953596980065
chr1	169283100	169284100	-2.8819946681327657
chr1	169283200	169284200	-2.7280870168987916
chr1	169283300	169284300	-2.412454248338285
chr1	169283400	169284400	-1.785470989103666
chr1	169283500	169284500	-1.6209807276150472
chr1	169283600	169284600	-1.2263321007035246
chr1	169283700	169284700	-0.8034864401063836
chr1	169283900	169284900	-0.3438340602953719
chr1	169284000	169285000	-0.3765561989011768
chr1	169284100	169285100	-0.5368472634625363
chr1	169284200	169285200	-0.6493600753941899
chr1	169284300	169285300	-0.9296813598819172
chr1	169284400	169285400	-0.6204090884884073
chr1	169284500	169285500	-0.688471475314777
chr1	169284600	169285600	-1.2061835226667397
chr1	169284700	169285700	-0.9708184432339306
chr1	169284800	169285800	-1.1695651598030794
chr1	169284900	169285900	-1.2641596434250153
chr1	169285000	169286000	-0.6844320300252333
chr1	169285100	169286100	-1.0205041763447322
chr1	169285200	169286200	-0.2274164485943663
chr1	169285300	169286300	0.22158288634974416
chr1	169285400	169286400	-0.28795012662906905
chr1	169285500	169286500	0.36514473876787584
chr1	169285600	169286600	0.350220722108526
chr1	169285700	169286700	0.9659378432563324
chr1	169285800	169286800	1.501439592617792
chr1	169285900	169286900	1.4209343714855434
chr1	169287000	169288000	0.34847470585065954
chr1	169287100	169288100	-0.054874829584112925
chr1	169287200	169288200	0.17744940983628518
chr1	169287300	169288300	-0.4471232356825299
chr1	169287400	169288400	0.1106531652660421
chr1	169287500	169288500	-0.2510426820508125
chr1	169287600	169288600	0.03094271346677895
chr1	169287700	169288700	0.1765279516248046
chr1	169287800	169288800	-0.010109322998067742
chr1	169287900	169288900	-0.5521536840135715
chr1	169288000	169289000	-0.5043574343537194
chr1	169288100	169289100	-0.2647206733416641
chr1	169288200	169289200	-0.18429771410084472
chr1	169288300	169289300	-0.07862037934259906
chr1	169288400	169289400	0.3206497422265704
chr1	169288500	169289500	0.3912534817931219
chr1	169288600	169289600	-0.009002501714740005
chr1	169288700	169289700	0.3708819065860061
chr1	169288800	169289800	0.7296799363709613
chr1	169288900	169289900	0.5653298482690713
chr1	169289000	169290000	0.2023101039305317
chr1	169289100	169290100	0.7548318838081478
chr1	169289200	169290200	0.4999383713862641
chr1	169289300	169290300	0.5757079686593155
chr1	169289400	169290400	0.04384980450403912
chr1	169289500	169290500	0.5439887227453862
chr1	169289600	169290600	0.8031366246985566
chr1	169289700	169290700	0.7359274219892776
chr1	169289800	169290800	0.3939859266977499
chr1	169289900	169290900	0.4548240500485664
chr1	169290000	169291000	-0.2784547104748033
chr1	169290100	169291100	-0.6527001223154085
chr1	169290200	169291200	0.05182790172587353
chr1	169290300	169291300	0.18306801114140545
chr1	169290500	169291500	0.16217549215309873
chr1	169290600	169291600	0.2336113687147029
chr1	169290700	169291700	0.5339385239581617
chr1	169290800	169291800	0.6878668327746932
chr1	169290900	169291900	0.5600572045811182
chr1	169291000	169292000	1.2256350786595205
chr1	169291100	169292100	0.5980467731762193
chr1	169291200	169292200	0.3593477081141663
chr1	169291300	169292300	0.2723714493382449
chr1	169291400	169292400	0.8177184316617602
chr1	169291500	169292500	0.5236391526906302
chr1	169291600	169292600	1.037766532204379
chr1	169291700	169292700	0.6337932735950059
chr1	169291800	169292800	0.937857879461981
chr1	169291900	169292900	1.5777500586886313
chr1	169292000	169293000	1.4788592650083507
chr1	169292100	169293100	1.814192682697992
chr1	169292200	169293200	1.6428364039809638
chr1	169293300	169294300	-0.3698625469320863
chr1	169293400	169294400	-0.5054414638446243
chr1	169293500	169294500	-0.5591517930363807
chr1	169293600	169294600	-0.3203072540735462
chr1	169293700	169294700	-0.3902896679289282
chr1	169293800	169294800	-0.4272284096118151
chr1	169293900	169294900	-0.3516793500479638
chr1	169294000	169295000	0.07224355877067051
chr1	169294100	169295100	1.0503876387279003
chr1	169294200	169295200	1.3635196697005385
chr1	169294300	169295300	1.2471062727811155
chr1	169294400	169295400	1.4550560501203116
chr1	169294500	169295500	2.2869045726136488
chr1	169294600	169295600	1.8184633046141256
chr1	169294700	169295700	2.2640116675379645
chr1	169294800	169295800	1.989359570196284
chr1	169294900	169295900	2.1473858925681597
chr1	169295000	169296000	2.286077685619082
chr1	169295100	169296100	2.176061795773113
chr1	169295200	169296200	2.316235996453748
chr1	169295300	169296300	1.4862170992659025
chr1	169295400	169296400	1.0342394190883433
chr1	169295500	169296500	0.21715135291853624
chr1	169295600	169296600	0.5896320589946846
chr1	169295700	169296700	0.3660707075887421
chr1	169295800	169296800	0.06885352928101267
chr1	169295900	169296900	0.18918681053960812
chr1	169296000	169297000	-0.0016374588042501398
chr1	169296100	169297100	-0.9966696904547347
chr1	169296200	169297200	-0.9200393981037264
chr1	169296300	169297300	0.4287785500626464
chr1	169296400	169297400	0.7112603034409356
chr1	169296500	169297500	1.4751079843093515
chr1	169296600	169297600	1.8434695460208201
chr1	169296700	169297700	1.4666060206304017
chr1	169296800	169297800	2.311368953179968
chr1	169296900	169297900	1.8790208786772304
chr1	169297000	169298000	1.8763043361103875
chr1	169297100	169298100	2.5871859175330525
chr1	169297200	169298200	2.4423599077566642
chr1	169297300	169298300	1.995901074787816
chr1	169297400	169298400	2.135029016317002
chr1	169297500	169298500	1.5642495709245052
chr1	169297600	169298600	1.370172658312969
chr1	169297700	169298700	1.4636705991193155
chr1	169297800	169298800	0.8819262333918946
chr1	169297900	169298900	1.1453858181523358
chr1	169298000	169299000	0.9351331102338575
chr1	169298100	169299100	0.5510049162023856
chr1	169298200	169299200	0.4262933987259041
chr1	169298300	169299300	-0.16285514435280532
chr1	169298400	169299400	-0.15319988153173733
chr1	169298500	169299500	-0.09023304558848898
chr1	169298600	169299600	-0.5037002120486636
chr1	169298700	169299700	-0.4101894090461336
chr1	169298800	169299800	-0.3314484584451602
chr1	169298900	169299900	-0.6065854043285805
chr1	169299000	169300000	-1.3148302906309515
chr1	169299100	169300100	-1.130340191723463
chr1	169299200	169300200	-0.9035290462766112
chr1	169299300	169300300	-0.7719413697490591
chr1	169299400	169300400	-0.7099700803229608
chr1	169299500	169300500	-0.6745635978679909
chr1	169299600	169300600	-0.8684316528039672
chr1	169299700	169300700	-0.8165112925946364
chr1	169299800	169300800	-0.27306494892487176
chr1	169299900	169300900	-0.005530699942461546
chr1	169300000	169301000	0.922786748826789
chr1	169300100	169301100	0.8974493411972407
chr1	169300200	169301200	0.5087242758842041
chr1	169300300	169301300	0.6365290888843346
chr1	169300400	169301400	0.5721197384929245
chr1	169300500	169301500	0.6423421844395859
chr1	169300800	169301800	0.8406696406171644
chr1	169300900	169301900	2.0780965499036785
chr1	169301000	169302000	1.8602939729219974
chr1	169301100	169302100	1.391565574998467
chr1	169301200	169302200	0.8949583268254683
chr1	169301300	169302300	0.19588838846720927
chr1	169301400	169302400	-0.15881599699070487
chr1	169301500	169302500	-0.2192850151673878
chr1	169301600	169302600	0.0077920572365848565
chr1	169301700	169302700	0.4749108924024687
chr1	169301800	169302800	0.15669663236414386
chr1	169301900	169302900	-0.7531026250413559
chr1	169302000	169303000	-1.0401588051706019
chr1	169302100	169303100	-0.8146661596371906
chr1	169302200	169303200	-0.2650754595636576
chr1	169302300	169303300	0.634464362716803
chr1	169302400	169303400	0.3898391210137741
chr1	169303500	169304500	1.612620361831031
chr1	169303600	169304600	0.914075423812011
chr1	169303700	169304700	1.2709794406767316
chr1	169303800	169304800	1.1092952019582518
chr1	169303900	169304900	0.5956592080606881
chr1	169304000	169305000	0.7067836357597803
chr1	169304100	169305100	0.6567306914065705
chr1	169304200	169305200	0.4848392706323867
chr1	169304300	169305300	0.5195675390743013
chr1	169304400	169305400	0.6426625472326813
chr1	169304500	169305500	-0.07869799246340799
chr1	169304600	169305600	0.5364406743428219
chr1	169304700	169305700	0.07472163805389212
chr1	169304800	169305800	0.5579584910902718
chr1	169304900	169305900	1.5043930460834836
chr1	169305000	169306000	1.6829012974085276
chr1	169305100	169306100	1.6365556586263246
chr1	169305200	169306200	1.5632346893931643
chr1	169305300	169306300	1.6019414428167618
chr1	169305400	169306400	1.190024532375854
chr1	169305500	169306500	1.5400575939414245
chr1	169305600	169306600	1.5005730835860187
chr1	169305700	169306700	1.2472083353924326
chr1	169305800	169306800	0.8827978409229056
chr1	169305900	169306900	1.2207133477398016
chr1	169306000	169307000	1.2773347423863188
chr1	169306100	169307100	1.7637668100377444
chr1	169306200	169307200	2.2297821407466683
chr1	169306300	169307300	2.4435067660913483
chr1	169306400	169307400	2.95493200649098
chr1	169306500	169307500	2.9341076834240245
chr1	169306600	169307600	2.938767396718612
chr1	169306700	169307700	2.6672136659014885
chr1	169306800	169307800	2.6848261702901395
chr1	169306900	169307900	2.2471950274130728
chr1	169307000	169308000	2.2537086905330965
chr1	169307300	169308300	-0.08244713488623177
chr1	169307400	169308400	-0.5510832571131329
chr1	169307500	169308500	-0.6946457982672117
chr1	169307600	169308600	-0.9823249892384328
chr1	169307700	169308700	-0.2330887367687196
chr1	169307800	169308800	-0.20652585136486232
chr1	169307900	169308900	0.0880859095426598
chr1	169308000	169309000	0.6536425880726559
chr1	169308100	169309100	0.513262586612684
chr1	169308200	169309200	1.2111428538684397
chr1	169308300	169309300	1.3029237627857204
chr1	169308400	169309400	1.5029990631021493
chr1	169308500	169309500	2.0735228709641675
chr1	169308600	169309600	1.9258487980952992
chr1	169308700	169309700	1.7469117603469528
chr1	169308800	169309800	1.8397103162050743
chr1	169308900	169309900	1.8473165864008487
chr1	169309000	169310000	1.1001582952989193
chr1	169309100	169310100	1.4692888197835017
chr1	169309200	169310200	1.2376384820082984
chr1	169309300	169310300	1.0915501393825078
chr1	169309400	169310400	0.7638123456465208
chr1	169309500	169310500	0.6635468506869949
chr1	169309600	169310600	0.9886750040403306
chr1	169309700	169310700	1.164377688830742
chr1	169309800	169310800	0.7677022049194391
chr1	169309900	169310900	0.6629424331754742
chr1	169310000	169311000	1.0936263643780075
chr1	169310100	169311100	1.0467762048654965
chr1	169310200	169311200	1.5559301326206665
chr1	169310300	169311300	2.1041575297729413
chr1	169310400	169311400	2.3648383977404936
chr1	169311500	169312500	0.5174992376826987
chr1	169311600	169312600	1.0979328949655942
chr1	169311700	169312700	0.8638769903829169
chr1	169311800	169312800	-0.10456755199268247
chr1	169311900	169312900	0.22714402945071616
chr1	169312000	169313000	-0.1493655419625014
chr1	169312100	169313100	-0.4191144011013809
chr1	169312200	169313200	-0.9618373798533086
chr1	169313300	169314300	-0.722556094242678
chr1	169313400	169314400	0.11235109450052176
chr1	169313500	169314500	0.09474978016844443
chr1	169313600	169314600	-0.26683783138902584
chr1	169313700	169314700	-0.7982464063620109
chr1	169313800	169314800	-0.32111157539809765
chr1	169313900	169314900	-0.3685804288747411
chr1	169314000	169315000	-0.6015649436985738
chr1	169314100	169315100	-0.3666137898036249
chr1	169314200	169315200	-0.5920683805775511
chr1	169314300	169315300	-0.4386619973042526
chr1	169314400	169315400	-0.9176623011160052
chr1	169314500	169315500	-0.7707046243142756
chr1	169314600	169315600	0.2424165884783568
chr1	169314700	169315700	0.9028288076210448
chr1	169314800	169315800	0.22492780754685326
chr1	169314900	169315900	0.7009066755104857
chr1	169315100	169316100	0.5775786016825679
chr1	169315200	169316200	0.3948797500263976
chr1	169315300	169316300	-0.1767479444878579
chr1	169315400	169316400	0.07231376759929853
chr1	169315500	169316500	-0.20144238733587666
chr1	169315600	169316600	-0.5548880444500943
chr1	169315700	169316700	-0.8331603989621548
chr1	169315800	169316800	-0.6740624175161841
chr1	169315900	169316900	-1.143355184915256
chr1	169316000	169317000	-0.9625207526122344
chr1	169316100	169317100	-0.6057184686161414
chr1	169316200	169317200	-0.05718501863069631
chr1	169316300	169317300	0.41050138674283787
chr1	169316400	169317400	0.5330289770977529
chr1	169316500	169317500	0.859039897883757
chr1	169316600	169317600	0.6628410252799656
chr1	169316700	169317700	0.6839222500785465
chr1	169316800	169317800	1.1585731281237637
chr1	169316900	169317900	1.70813286131414
chr1	169317000	169318000	1.9771764319404512
chr1	169317100	169318100	1.6155394654416189
chr1	169317200	169318200	1.0074544407763508
chr1	169317300	169318300	1.2808254147188936
chr1	169317400	169318400	1.0017421046797197
chr1	169317500	169318500	0.6863142221782985
chr1	169317600	169318600	0.6813469721192534
chr1	169317700	169318700	0.6664901369516196
chr1	169317800	169318800	-0.034539851213170436
chr1	169317900	169318900	-0.4241764375366772
chr1	169318000	169319000	-0.8948983534172507
chr1	169318100	169319100	-0.09051485389488158
chr1	169318200	169319200	0.3689448118696145
chr1	169318300	169319300	0.11872091039359707
chr1	169318400	169319400	-0.1847095190654525
chr1	169318500	169319500	-0.18170014846707874
chr1	169318600	169319600	0.319758971580971
chr1	169318700	169319700	0.42945563922304814
chr1	169318800	169319800	1.0049940130821908
chr1	169318900	169319900	1.3356969060478596
chr1	169319000	169320000	1.6466984391916466
chr1	169319100	169320100	0.6662948556122444
chr1	169319200	169320200	1.1178493168828798
chr1	169319300	169320300	0.35904113958359474
chr1	169319400	169320400	0.3277587693131589
chr1	169319500	169320500	0.4108595765258332
chr1	169319600	169320600	-0.010853879556185744
chr1	169319700	169320700	0.12839730203090552
chr1	169319800	169320800	-0.009080835701862744
chr1	169319900	169320900	-0.3801096695633146
chr1	169320000	169321000	0.006628960398813971
chr1	169320100	169321100	-0.33624707494644474
chr1	169320200	169321200	-0.0407603220975132
chr1	169320300	169321300	0.6938883658924154
chr1	169320400	169321400	0.4686012041430783
chr1	169320500	169321500	0.2919728742138511
chr1	169320600	169321600	0.2216455635364208
chr1	169320700	169321700	0.08884255367305845
chr1	169320800	169321800	-0.17661398926235572
chr1	169320900	169321900	-0.03469516538092274
chr1	169321000	169322000	-0.5698293893235896
chr1	169321100	169322100	0.10110691353868788
chr1	169321200	169322200	-0.39395214408582974
chr1	169321300	169322300	-0.21822176503907845
chr1	169321400	169322400	0.05110760530876734
chr1	169321500	169322500	0.7363426530290136
chr1	169321600	169322600	0.8648754489390458
chr1	169321700	169322700	0.2723223387038873
chr1	169321800	169322800	0.5856146254849328
chr1	169321900	169322900	0.3599399402012123
chr1	169322000	169323000	0.7154931908862856
chr1	169322100	169323100	0.2262947298478126
chr1	169322200	169323200	0.2195763864646944
chr1	169322300	169323300	0.03270350032296292
chr1	169322400	169323400	0.5093023097499919
chr1	169322500	169323500	0.2733191912707981
chr1	169322600	169323600	0.13464313662923105
chr1	169322700	169323700	0.5562841119057744
chr1	169322800	169323800	0.2343284834272356
chr1	169323900	169324900	-0.07739339592111652
chr1	169324000	169325000	0.11557776282188531
chr1	169324100	169325100	-0.17294912005242244
chr1	169324200	169325200	-0.5121839919015095
chr1	169324300	169325300	-0.7801986602970611
chr1	169324400	169325400	-0.6670438809947291
chr1	169324500	169325500	-0.5428809513549507
chr1	169324600	169325600	-0.8218628118010973
chr1	169324700	169325700	-1.0297311057631244
chr1	169324800	169325800	-0.8695159375705109
chr1	169324900	169325900	-0.6595277628917996
chr1	169325000	169326000	-1.0510254773651924
chr1	169325100	169326100	-1.3737899115420773
chr1	169325200	169326200	-1.0248665902777865
chr1	169325300	169326300	-0.2321139202992123
chr1	169325400	169326400	-0.2998051785672455
chr1	169325500	169326500	-0.08278212513841449
chr1	169325600	169326600	-0.006242537283815131
chr1	169325700	169326700	0.4429908937758937
chr1	169325800	169326800	0.7572414293936727
chr1	169325900	169326900	0.9789501818368525
chr1	169326000	169327000	1.2267073324033713
chr1	169326100	169327100	2.4507030543218327
chr1	169326200	169327200	1.6473594662688995
chr1	169326300	169327300	1.6697207130135021
chr1	169326400	169327400	1.7036095398792397
chr1	169326500	169327500	1.5175607832484272
chr1	169326600	169327600	2.039382905045413
chr1	169326700	169327700	1.7397509179910862
chr1	169326800	169327800	2.232552277130812
chr1	169326900	169327900	2.711887451996606
chr1	169327000	169328000	2.8089445338488095
chr1	169327100	169328100	2.1767701578019865
chr1	169327200	169328200	2.8638369008415867
chr1	169327300	169328300	1.5890526805311724
chr1	169327400	169328400	1.5736867575809237
chr1	169327500	169328500	1.4421141999816958
chr1	169327600	169328600	1.1713728261219702
chr1	169327700	169328700	0.8151524319940681
chr1	169327800	169328800	0.2747343297794055
chr1	169327900	169328900	-0.5411889971150263
chr1	169328000	169329000	-0.7910163474882772
chr1	169328100	169329100	-1.1253470850673493
chr1	169328200	169329200	-1.0137750076453609
chr1	169328300	169329300	-0.2615175333307159
chr1	169329400	169330400	0.16484922004711308
chr1	169329500	169330500	-0.2748513826579836
chr1	169329600	169330600	-0.02661856074302912
chr1	169329700	169330700	0.6358392197892879
chr1	169329800	169330800	0.4987533035019959
chr1	169329900	169330900	0.2359547220944435
chr1	169330000	169331000	0.6725537296387881
chr1	169330100	169331100	0.8466206658674643
chr1	169330200	169331200	0.7315651503217951
chr1	169330300	169331300	0.8553395345417532
chr1	169330400	169331400	0.8699105205902276
chr1	169330500	169331500	1.117579326841863
chr1	169330600	169331600	0.8764994441373412
chr1	169330700	169331700	0.2384016459308267
chr1	169330800	169331800	0.14457381636998734
chr1	169330900	169331900	0.06792747836128535
chr1	169331000	169332000	-0.41375303108304645
chr1	169331100	169332100	-0.4323935516868898
chr1	169331800	169332800	0.1449798063017535
chr1	169331900	169332900	0.010658428382678794
chr1	169332000	169333000	0.7540864992975876
chr1	169332100	169333100	0.802652832926919
chr1	169332200	169333200	1.7976995694135331
chr1	169332300	169333300	0.8704472087742259
chr1	169332400	169333400	0.6758502626510313
chr1	169332500	169333500	0.1513500133039277
chr1	169332600	169333600	-0.2011932609870237
chr1	169332700	169333700	-0.8988068297196361
chr1	169332800	169333800	-0.4754851934763514
chr1	169332900	169333900	-0.013767435857892614
chr1	169333000	169334000	0.20710852612907782
chr1	169333100	169334100	-0.44628690056179465
chr1	169333200	169334200	-0.7133768387270928
chr1	169333300	169334300	0.7761005726669462
chr1	169333400	169334400	1.4768300830319645
chr1	169333500	169334500	1.4774113372780873
chr1	169333600	169334600	1.4845894870979095
chr1	169333700	169334700	1.9922973479439152
chr1	169333800	169334800	2.0860506208823284
chr1	169333900	169334900	1.849635977337916
chr1	169334000	169335000	1.1681873612859908
chr1	169334100	169335100	2.343567911706117
chr1	169334200	169335200	2.404368802990628
chr1	169334300	169335300	1.5426283768769686
chr1	169334400	169335400	1.6354507497886783
chr1	169334500	169335500	1.5713657410090345
chr1	169334600	169335600	1.629588249935104
chr1	169334700	169335700	1.6755741842560838
chr1	169334800	169335800	1.778624372046146
chr1	169334900	169335900	1.681973652592646
chr1	169335000	169336000	2.069337742212158
chr1	169335100	169336100	1.318003204593287
chr1	169335600	169336600	-1.093035678095568
chr1	169335700	169336700	-1.6086397942313084
chr1	169335800	169336800	-2.0099215414516234
chr1	169335900	169336900	-1.4918806963763218
chr1	169336000	169337000	-1.0477194544133477
chr1	169336100	169337100	-1.2503184877456504
chr1	169336200	169337200	-0.4603072988798479
chr1	169336300	169337300	0.33516476258074096
chr1	169336400	169337400	1.3070090746797278
chr1	169336500	169337500	2.490625279968103
chr1	169336600	169337600	3.0666235401868933
chr1	169336700	169337700	3.4502735645057183
chr1	169336800	169337800	3.6426157418435015
chr1	169336900	169337900	3.4390301109629746
chr1	169337000	169338000	2.9688991615972027
chr1	169337100	169338100	3.252987680753165
chr1	169337200	169338200	2.7210476349547457
chr1	169337300	169338300	2.3826371377010496
chr1	169337400	169338400	1.8623724945309958
chr1	169337500	169338500	1.1282424404990374
chr1	169337600	169338600	0.8393571754813243
chr1	169337700	169338700	0.9965124499556008
chr1	169337800	169338800	0.9091020634654962
chr1	169337900	169338900	1.0228894936451296
chr1	169338000	169339000	0.9575475672844619
chr1	169338100	169339100	1.1194886528572483
chr1	169338200	169339200	0.9780776500245856
chr1	169338300	169339300	1.402722228580337
chr1	169338400	169339400	1.4861718490208566
chr1	169338500	169339500	2.1916482909288955
chr1	169338600	169339600	1.7050918292953017
chr1	169338700	169339700	1.5833948542365617
chr1	169338800	169339800	1.3730786828281552
chr1	169338900	169339900	1.1818061940747415
chr1	169339000	169340000	1.523804744449498
chr1	169339100	169340100	0.5899985869375027
chr1	169339200	169340200	0.8963112642780832
chr1	169339300	169340300	0.6045349506718583
chr1	169339400	169340400	0.5431279291567294
chr1	169339500	169340500	0.4100695442809911
chr1	169339600	169340600	0.5539738242291613
chr1	169339700	169340700	0.9246711719085609
chr1	169339800	169340800	1.0478597703925536
chr1	169339900	169340900	0.9774029732805808
chr1	169340000	169341000	1.1571929819058306
chr1	169340100	169341100	2.023963381087636
chr1	169340200	169341200	1.8498983216716995
chr1	169340300	169341300	1.4684820069447266
chr1	169340400	169341400	1.1859147165608923
chr1	169340500	169341500	0.6927904136361148
chr1	169340600	169341600	0.988018070783656
chr1	169340700	169341700	0.960120162452169
chr1	169340800	169341800	0.01928177294737089
chr1	169340900	169341900	0.5623747301587034
chr1	169341000	169342000	0.14879102545846307
chr1	169341100	169342100	-0.21370093882949248
chr1	169341200	169342200	-0.3555527272272352
chr1	169341300	169342300	-0.032956960140417754
chr1	169341400	169342400	0.10727875150856983
chr1	169341500	169342500	0.2850926843059943
chr1	169341600	169342600	0.19434639428950687
chr1	169341700	169342700	-0.05332009270230015
chr1	169343500	169344500	2.131690740044396
chr1	169343600	169344600	2.065013958698932
chr1	169343700	169344700	2.3882161550646086
chr1	169343800	169344800	2.0055095664186373
chr1	169343900	169344900	2.444235313211471
chr1	169344000	169345000	2.4232271672787986
chr1	169344100	169345100	2.3653862963103007
chr1	169344200	169345200	2.5721878409659125
chr1	169344300	169345300	2.7073683434145503
chr1	169345400	169346400	2.3657026391536817
chr1	169345500	169346500	2.13836726731108
chr1	169345600	169346600	1.4898216737044356
chr1	169345700	169346700	1.5696351775445818
chr1	169345800	169346800	1.1213008935995263
chr1	169345900	169346900	1.2502823950120328
chr1	169346000	169347000	1.1398562232146154
chr1	169346100	169347100	1.3118279232049497
chr1	169346200	169347200	0.6791705817002218
chr1	169346300	169347300	0.7724435319169586
chr1	169346400	169347400	0.7672127171521824
chr1	169346500	169347500	0.9577408444260772
chr1	169346600	169347600	1.756333249905729
chr1	169346700	169347700	1.8487798050475155
chr1	169346800	169347800	1.9767553802009508
chr1	169346900	169347900	1.7780851160007043
chr1	169347000	169348000	1.6124917168031627
chr1	169347100	169348100	1.6567715137403554
chr1	169347200	169348200	1.9933506886474888
chr1	169347300	169348300	1.630650714546189
chr1	169348400	169349400	0.08952796339677419
chr1	169348500	169349500	-0.2116618626382394
chr1	169348600	169349600	-0.5028720880341501
chr1	169348700	169349700	-0.7581586022485655
chr1	169348800	169349800	-0.0208454856130756
chr1	169348900	169349900	0.6570405635183828
chr1	169349000	169350000	0.30303328408285973
chr1	169349100	169350100	0.7103841380970358
chr1	169349200	169350200	0.9593472065783588
chr1	169350300	169351300	2.1837889930989283
chr1	169350400	169351400	2.3813051008664923
chr1	169350500	169351500	2.719299111313821
chr1	169350600	169351600	2.86331060924444
chr1	169350700	169351700	2.605110420897629
chr1	169350800	169351800	2.4262771705605184
chr1	169350900	169351900	2.495460328348801
chr1	169351000	169352000	2.6748229609565053
chr1	169351100	169352100	2.2174326953781907
chr1	169351400	169352400	1.849215221195408
chr1	169351500	169352500	1.4685846892878525
chr1	169351600	169352600	1.2223949681133095
chr1	169351700	169352700	1.000474058826407
chr1	169351800	169352800	1.1142075187670089
chr1	169351900	169352900	1.1260301580196148
chr1	169352000	169353000	0.8956144560412588
chr1	169352100	169353100	0.42427376510329146
chr1	169352200	169353200	0.2294264464014757
chr1	169352300	169353300	-0.4164479732173889
chr1	169352400	169353400	-0.22225548368341166
chr1	169352500	169353500	0.08929633544174152
chr1	169352600	169353600	-0.1116459436272438
chr1	169352700	169353700	0.23821913150379675
chr1	169352800	169353800	-0.08663685932321596
chr1	169352900	169353900	-0.5620935348178179
chr1	169353000	169354000	-0.35316130693809583
chr1	169353200	169354200	0.2704074928690131
chr1	169353300	169354300	-0.031467082683558516
chr1	169353400	169354400	0.16400578383338862
chr1	169353500	169354500	0.027553196068461683
chr1	169353600	169354600	0.4267171914751432
chr1	169353700	169354700	0.1345721524307016
chr1	169353800	169354800	0.4427028155427767
chr1	169353900	169354900	1.118660840134195
chr1	169355400	169356400	0.9190488301674234
chr1	169355500	169356500	1.3203197449404738
chr1	169355600	169356600	1.128231588925032
chr1	169355700	169356700	1.158625775331071
chr1	169355800	169356800	1.4353510558643956
chr1	169355900	169356900	0.8323054731105051
chr1	169356000	169357000	1.138071730163489
chr1	169356100	169357100	1.8609327715134203
chr1	169356200	169357200	2.161485765054146
chr1	169356300	169357300	1.4911455307778545
chr1	169356400	169357400	1.7281151887700343
chr1	169356500	169357500	1.6992791887607988
chr1	169356600	169357600	2.228049273254395
chr1	169356700	169357700	2.4253487355456333
chr1	169356800	169357800	3.0740997185870573
chr1	169356900	169357900	3.294292257608668
chr1	169357000	169358000	3.8226918148735245
chr1	169357100	169358100	3.1034425509902954
chr1	169357200	169358200	2.8911989768819844
chr1	169357300	169358300	3.240045727351004
chr1	169357400	169358400	3.41082626744348
chr1	169357500	169358500	3.398649882340953
chr1	169357600	169358600	3.036298271049686
chr1	169357700	169358700	2.9145350235446545
chr1	169357800	169358800	2.068084866997726
chr1	169357900	169358900	2.4912983290686297
chr1	169358000	169359000	1.8960923362894015
chr1	169358100	169359100	1.4213488030655343
chr1	169358200	169359200	1.1228781708304212
chr1	169358300	169359300	0.9932124248119591
chr1	169358400	169359400	0.893374291164574
chr1	169358500	169359500	0.4246850840011275
chr1	169358600	169359600	0.5219351152798339
chr1	169358700	169359700	0.6366981340292075
chr1	169358800	169359800	1.0863882270034722
chr1	169358900	169359900	0.6116363349317131
chr1	169359000	169360000	0.7876214030755134
chr1	169359100	169360100	1.3723661730968526
chr1	169359200	169360200	1.1216794713549705
chr1	169359300	169360300	1.2258631980898318
chr1	169359400	169360400	1.395298325114798
chr1	169359500	169360500	1.1363488329052622
chr1	169359600	169360600	0.8241153040083339
chr1	169359700	169360700	0.6151045966391883
chr1	169359800	169360800	0.31922825857752085
chr1	169359900	169360900	-0.15504520059161242
chr1	169360000	169361000	0.17559748397508804
chr1	169360100	169361100	0.12015678553962185
chr1	169360200	169361200	0.6795749418499206
chr1	169360300	169361300	0.9751203334082422
chr1	169360400	169361400	0.9507641572058856
chr1	169360500	169361500	1.6006159542427003
chr1	169360600	169361600	2.1399676324394323
chr1	169360700	169361700	2.670102416433316
chr1	169361800	169362800	1.852102654626616
chr1	169361900	169362900	1.8803361678846813
chr1	169362000	169363000	1.9050901593835956
chr1	169362100	169363100	1.7842114451239466
chr1	169362200	169363200	1.625563817504966
chr1	169362300	169363300	2.4477059348551142
chr1	169362400	169363400	2.56127235025034
chr1	169362500	169363500	2.2821345082183684
chr1	169362600	169363600	2.270208895217266
chr1	169362700	169363700	1.8346457155914824
chr1	169362800	169363800	2.0694945607151007
chr1	169362900	169363900	2.0187187574971728
chr1	169363000	169364000	1.4328492120113479
chr1	169363100	169364100	1.5041044027935917
chr1	169363200	169364200	1.3562769794519232
chr1	169363300	169364300	0.4221406706895806
chr1	169363400	169364400	0.6556116111990511
chr1	169363500	169364500	1.1423326665257836
chr1	169363600	169364600	0.7401768102779838
chr1	169363700	169364700	0.8448089610218202
chr1	169363800	169364800	0.4355296990418159
chr1	169363900	169364900	0.2309136461164731
chr1	169364000	169365000	0.05630574705813095
chr1	169364100	169365100	0.4201185503503757
chr1	169364200	169365200	0.6382864991728273
chr1	169364300	169365300	0.4805809681008232
chr1	169364400	169365400	1.007545315659411
chr1	169364500	169365500	0.2960459572143768
chr1	169364600	169365600	0.010342662589918393
chr1	169364700	169365700	0.05113070838750769
chr1	169364800	169365800	0.13510828737292815
chr1	169364900	169365900	0.5224561774281076
chr1	169365000	169366000	1.0460966522228083
chr1	169365100	169366100	0.5281466548902142
chr1	169365200	169366200	0.3309587031452859
chr1	169365300	169366300	0.9718458065852896
chr1	169365400	169366400	0.5582482634121749
chr1	169365500	169366500	1.1305232315955844
chr1	169365600	169366600	0.9048163739086036
chr1	169365700	169366700	0.8118546571537766
chr1	169365800	169366800	0.47374042114433706
chr1	169365900	169366900	0.09847585774602054
chr1	169366000	169367000	0.2830911924137937
chr1	169366100	169367100	-0.05669261474021287
chr1	169366200	169367200	0.3398329076269717
chr1	169366300	169367300	-0.29598690735797817
chr1	169366400	169367400	-0.4354444438068553
chr1	169366500	169367500	-0.5885296905011115
chr1	169366600	169367600	-0.6059189026387282
chr1	169366700	169367700	-0.6145639913585816
chr1	169366800	169367800	-0.7670049265861111
chr1	169366900	169367900	-0.3551531850492925
chr1	169367000	169368000	-0.4837398324699598
chr1	169367100	169368100	0.008690882173363976
chr1	169367200	169368200	-0.05754137257081012
chr1	169367300	169368300	-0.25562831969042066
chr1	169367400	169368400	0.6970252117287862
chr1	169367500	169368500	0.8669072408855043
chr1	169367600	169368600	1.0356264291412474
chr1	169367700	169368700	1.4629088568298327
chr1	169367800	169368800	2.1419813076461867
chr1	169367900	169368900	1.9432524090272505
chr1	169368000	169369000	1.893826284718726
chr1	169368100	169369100	1.6008431439693651
chr1	169368200	169369200	1.5815468346194639
chr1	169368300	169369300	2.0282674951559057
chr1	169368400	169369400	0.7659425741299806
chr1	169368500	169369500	0.19683405613885066
chr1	169368600	169369600	0.8785203195115711
chr1	169368700	169369700	0.8555724879779723
chr1	169368800	169369800	0.9301805856659968
chr1	169368900	169369900	0.9299646133638739
chr1	169369000	169370000	1.1187343025230205
chr1	169369100	169370100	1.597445728550201
chr1	169369200	169370200	1.3034589145660571
chr1	169369300	169370300	0.7805404584163891
chr1	169369400	169370400	0.6037265653409979
chr1	169369500	169370500	1.065562796645252
chr1	169369600	169370600	0.6288334579716949
chr1	169369700	169370700	-0.34014234028909496
chr1	169369800	169370800	-0.8190390172700717
chr1	169369900	169370900	-1.036092020481876
chr1	169370000	169371000	-0.6492858878051861
chr1	169370100	169371100	-1.0059287145744942
chr1	169370200	169371200	-0.31639524912345673
chr1	169370300	169371300	0.34195803851885204
chr1	169370400	169371400	0.7952357925601559
chr1	169370500	169371500	0.7873392267148077
chr1	169370600	169371600	1.1604922499301098
chr1	169370700	169371700	2.5729004453701902
chr1	169370800	169371800	2.7483750486745944
chr1	169370900	169371900	2.2307159416844606
chr1	169371000	169372000	1.7556743577238443
chr1	169371100	169372100	1.6763005043278951
chr1	169371200	169372200	0.5860039954983729
chr1	169371300	169372300	-0.10496878827263993
chr1	169371400	169372400	-0.14578351837268114
chr1	169371500	169372500	0.11500617156464862
chr1	169371600	169372600	0.3621010158220965
chr1	169371700	169372700	-0.4567078536587567
chr1	169371800	169372800	-0.08084484746925473
chr1	169371900	169372900	1.0001682251751505
chr1	169372000	169373000	0.9715221233413193
chr1	169372100	169373100	0.27312489123242345
chr1	169372200	169373200	0.7156290290679603
chr1	169372300	169373300	1.2361366841510324
chr1	169372400	169373400	1.5470124823587026
chr1	169372500	169373500	1.8371321540529848
chr1	169372600	169373600	1.3803870592885312
chr1	169372700	169373700	1.389376870215489
chr1	169372800	169373800	0.7229697182776329
chr1	169372900	169373900	0.3666062522027064
chr1	169373000	169374000	0.31566301145047265
chr1	169373100	169374100	1.2822288431167024
chr1	169373200	169374200	1.2132604544511894
chr1	169374200	169375200	2.0388656840456663
chr1	169374300	169375300	1.7874832869774349
chr1	169374400	169375400	2.6274567480173903
chr1	169375800	169376800	1.9753075551361068
chr1	169375900	169376900	1.126390557405927
chr1	169376000	169377000	1.559742299206402
chr1	169376100	169377100	1.5019994848927811
chr1	169376200	169377200	1.5587246709203482
chr1	169376300	169377300	1.679809871925931
chr1	169376400	169377400	1.7854681724730352
chr1	169376500	169377500	1.8363157848816318
chr1	169376600	169377600	1.4150343467590818
chr1	169376700	169377700	0.8939058117697264
chr1	169376800	169377800	0.2631599139002095
chr1	169376900	169377900	0.7465043432187819
chr1	169377000	169378000	-0.042679106966374655
chr1	169377100	169378100	-0.7690496412894708
chr1	169377200	169378200	-0.9181089857627996
chr1	169377300	169378300	-0.911122386775218
chr1	169377400	169378400	-0.8125674542700332
chr1	169377500	169378500	0.01804329367992602
chr1	169377600	169378600	-0.16228788180216314
chr1	169377700	169378700	0.10349164179497597
chr1	169377800	169378800	0.7409571476002955
chr1	169377900	169378900	0.8965107655908848
chr1	169378000	169379000	1.5579361795070668
chr1	169378100	169379100	2.5607211945807373
chr1	169378200	169379200	2.3935564072436617
chr1	169378300	169379300	2.374562499716208
chr1	169378400	169379400	2.280151515702552
chr1	169378500	169379500	1.9854185116266656
chr1	169378600	169379600	1.7336100145658864
chr1	169378700	169379700	1.3059490105364673
chr1	169378800	169379800	0.959727464920994
chr1	169378900	169379900	0.7237660810191179
chr1	169379000	169380000	0.07353416373601306
chr1	169379100	169380100	-0.254479168073439
chr1	169379200	169380200	-0.34229214115208456
chr1	169379300	169380300	-0.4211070192239065
chr1	169379400	169380400	-0.6466347484116237
chr1	169379500	169380500	-0.4914838553912848
chr1	169379600	169380600	0.44592317535871145
chr1	169379700	169380700	0.8292677178796963
chr1	169379800	169380800	0.9482804411884108
chr1	169379900	169380900	1.4801411401316562
chr1	169380000	169381000	2.1344982330139834
chr1	169380100	169381100	2.1748322452117104
chr1	169380200	169381200	2.3693439500692315
chr1	169380300	169381300	2.640768193432646
chr1	169380400	169381400	2.630757128112674
chr1	169380500	169381500	2.7070440017921067
chr1	169380600	169381600	2.202953359911612
chr1	169380700	169381700	2.118243761396961
chr1	169380800	169381800	2.087795677170405
chr1	169380900	169381900	1.5124591439067905
chr1	169381000	169382000	1.3060812871478533
chr1	169381100	169382100	1.2902930609475003
chr1	169381200	169382200	2.1884584227934454
chr1	169381300	169382300	2.1593152651405267
chr1	169381400	169382400	2.459170848148082
chr1	169381500	169382500	2.376982415304857
chr1	169381600	169382600	2.0592563781383357
chr1	169381700	169382700	1.5901773866006397
chr1	169381800	169382800	1.5012460721681882
chr1	169381900	169382900	1.5343985859422726
chr1	169382000	169383000	1.116711845618476
chr1	169382100	169383100	0.2237322085590356
chr1	169382200	169383200	-0.1427655754071782
chr1	169382300	169383300	0.12178311255758427
chr1	169382400	169383400	0.11469696970643685
chr1	169382500	169383500	-0.2840728240981727
chr1	169382600	169383600	-0.4184562508236852
chr1	169382700	169383700	0.15287511606128104
chr1	169382800	169383800	0.8384387403651654
chr1	169382900	169383900	0.35092661519234786
chr1	169383000	169384000	0.2939463656848654
chr1	169383100	169384100	1.0543030898239274
chr1	169383200	169384200	0.5558245483322374
chr1	169383300	169384300	0.07826029275116746
chr1	169383400	169384400	0.6382587036755041
chr1	169383500	169384500	1.1910039720094856
chr1	169383600	169384600	1.821477338107181
chr1	169383700	169384700	1.2963781637105576
chr1	169383800	169384800	0.4543211765326522
chr1	169383900	169384900	1.208891697090401
chr1	169384000	169385000	1.3682967861137927
chr1	169384100	169385100	2.0264229877047133
chr1	169384200	169385200	2.334538411301605
chr1	169384300	169385300	2.4966616814028963
chr1	169384400	169385400	2.2887161084368626
chr1	169384500	169385500	2.15120715509218
chr1	169384600	169385600	1.5994705069632384
chr1	169384700	169385700	1.4455074610067116
chr1	169384800	169385800	1.4033989990827391
chr1	169384900	169385900	1.381190532266785
chr1	169385000	169386000	1.4109329936372321
chr1	169385100	169386100	0.8294334416254109
chr1	169385200	169386200	0.6430082380665585
chr1	169385300	169386300	0.6564022466789675
chr1	169385400	169386400	0.22719798812153524
chr1	169385500	169386500	0.31430349598010315
chr1	169385600	169386600	0.7167300722481416
chr1	169386700	169387700	2.223878180019684
chr1	169386800	169387800	1.7981327998127583
chr1	169386900	169387900	2.1635910946527845
chr1	169387000	169388000	2.1095975118870767
chr1	169387100	169388100	1.4737915730586195
chr1	169387200	169388200	1.452918707549873
chr1	169387300	169388300	1.3416244874498957
chr1	169387400	169388400	0.9408124628786708
chr1	169387500	169388500	1.280781755904059
chr1	169387600	169388600	1.3242410980991577
chr1	169387700	169388700	0.7743594684161837
chr1	169387800	169388800	1.7827175525078336
chr1	169387900	169388900	1.6023508610029806
chr1	169388000	169389000	1.4546453372111332
chr1	169388100	169389100	1.4094944815146673
chr1	169388200	169389200	1.0947508320319403
chr1	169388300	169389300	1.2688889987553078
chr1	169388400	169389400	1.3283733252947751
chr1	169388500	169389500	1.8609888146553752
chr1	169388600	169389600	1.5627522795925726
chr1	169388700	169389700	1.9061187736697345
chr1	169388800	169389800	1.0536553464327874
chr1	169388900	169389900	0.8693263615062667
chr1	169389000	169390000	0.9458199147557314
chr1	169389100	169390100	0.7236347104412318
chr1	169389200	169390200	0.8143393364206655
chr1	169389300	169390300	1.310901107373578
chr1	169389400	169390400	1.676682187095934
chr1	169389500	169390500	1.5772010519878286
chr1	169389600	169390600	1.1867186791946092
chr1	169389700	169390700	1.5857736241939997
chr1	169389800	169390800	0.6408449101658521
chr1	169389900	169390900	0.6310626644395383
chr1	169390000	169391000	0.7570340115300981
chr1	169390100	169391100	1.098686418544279
chr1	169390200	169391200	1.1528165724041424
chr1	169390300	169391300	0.7624055737015301
chr1	169390400	169391400	0.2661558234087303
chr1	169390500	169391500	0.08491140027784874
chr1	169390600	169391600	0.520275595337507
chr1	169390700	169391700	-0.10109871431880604
chr1	169390800	169391800	0.6212538073666477
chr1	169391900	169392900	1.7330362282201996
chr1	169392000	169393000	1.9163023507481975
chr1	169392100	169393100	1.3772671967428274
chr1	169392200	169393200	1.4706467128493457
chr1	169392300	169393300	1.3226453618242164
chr1	169392400	169393400	1.5366472576395127
chr1	169392500	169393500	1.2468147968731609
chr1	169392600	169393600	1.3199556890294837
chr1	169393100	169394100	2.732257114165786
chr1	169393200	169394200	2.6009460726032416
chr1	169393300	169394300	2.419214111436189
chr1	169393400	169394400	2.438071740655256
chr1	169393500	169394500	1.5308296932983383
chr1	169393600	169394600	1.733515081370239
chr1	169393700	169394700	1.5670791654584582
chr1	169393800	169394800	1.108521311211021
chr1	169393900	169394900	1.3344208174682153
chr1	169394000	169395000	1.6992217616018426
chr1	169394100	169395100	1.8370173934122325
chr1	169394200	169395200	2.262854669888567
chr1	169394300	169395300	2.9371580123883057
chr1	169394400	169395400	2.646107016440135
chr1	169394500	169395500	2.8369140697029684
chr1	169394600	169395600	2.4782303994697727
chr1	169394700	169395700	2.553297431252399
chr1	169394800	169395800	2.4573415146762674
chr1	169394900	169395900	2.3419779380606376
chr1	169395000	169396000	1.664089600124026
chr1	169395100	169396100	2.0924887126349265
chr1	169395200	169396200	1.6019767112862973
chr1	169395300	169396300	1.5236068561299814
chr1	169395400	169396400	2.1025090918185745
chr1	169395500	169396500	2.61829410463125
chr1	169395600	169396600	3.130053696761465
chr1	169395700	169396700	3.4597481200129567
chr1	169395800	169396800	3.279594075038532
chr1	169395900	169396900	3.1133505831994013
chr1	169396000	169397000	3.2396509595897927
chr1	169396100	169397100	3.1342706402930136
chr1	169396200	169397200	3.0329890754572038
chr1	169396300	169397300	3.0913936641621818
chr1	169396400	169397400	3.3176611981286768
chr1	169396500	169397500	3.2089329685273986
chr1	169396600	169397600	2.909500228288193
chr1	169396700	169397700	2.724059635249675
chr1	169396800	169397800	2.994245989789236
chr1	169396900	169397900	2.9063887726248883
chr1	169397000	169398000	2.3077341438952734
chr1	169397100	169398100	1.6955671266698398
chr1	169397200	169398200	2.0995570642870534
chr1	169397300	169398300	1.1772420404034425
chr1	169397400	169398400	0.8010992062720848
chr1	169397500	169398500	0.8227856708040083
chr1	169397600	169398600	0.20623734118488915
chr1	169397700	169398700	0.487025562942602
chr1	169397800	169398800	-0.05141244490651697
chr1	169397900	169398900	-0.3424480003646469
chr1	169398000	169399000	-0.2381110299250765
chr1	169398100	169399100	0.3662652375845318
chr1	169398200	169399200	-0.2512567264914094
chr1	169398300	169399300	0.3779990945074972
chr1	169398400	169399400	-0.05797800958045224
chr1	169398500	169399500	-0.3076877543072573
chr1	169398600	169399600	-0.09276241828903492
chr1	169398700	169399700	-0.17380899807421707
chr1	169398800	169399800	0.29057793467983906
chr1	169398900	169399900	0.6343922561094606
chr1	169399000	169400000	0.9414048435234913
chr1	169399100	169400100	0.5549774165124661
chr1	169399200	169400200	1.120007990566364
chr1	169399300	169400300	0.949235782269744
chr1	169399400	169400400	0.9190046523289276
chr1	169399500	169400500	0.9879903766365259
chr1	169399600	169400600	1.083132966835532
chr1	169399700	169400700	0.5471739076463282
chr1	169399800	169400800	0.8185616732576597
chr1	169399900	169400900	0.4712938431218848
chr1	169400000	169401000	0.5245395746037694
chr1	169400100	169401100	0.5159293607845293
chr1	169400200	169401200	0.35503851266112024
chr1	169400300	169401300	-0.6653842942548159
chr1	169400400	169401400	-0.7867632916053209
chr1	169400500	169401500	-0.4235803082022554
chr1	169400600	169401600	-0.8289130644802171
chr1	169400700	169401700	-0.4607569083141343
chr1	169400800	169401800	-1.1099181356168035
chr1	169400900	169401900	-0.8362215498975515
chr1	169401000	169402000	-0.6702831269622223
chr1	169401100	169402100	-0.5790368318289013
chr1	169401200	169402200	-0.12102496237841125
chr1	169401300	169402300	0.3350458631776104
chr1	169401400	169402400	0.9168480445798785
chr1	169401500	169402500	0.8079508105328097
chr1	169401600	169402600	0.2392441426919911
chr1	169401700	169402700	0.08692604709420873
chr1	169401800	169402800	0.19920764771581054
chr1	169401900	169402900	0.10450342072758184
chr1	169402000	169403000	-1.0433499681281764
chr1	169402400	169403400	-1.8827453168443968
chr1	169402500	169403500	-2.1535121235669075
chr1	169403000	169404000	-0.48157910607492305
chr1	169403100	169404100	-0.6208210523518004
chr1	169403200	169404200	-0.7573788947844405
chr1	169403300	169404300	-0.3417039959437408
chr1	169403400	169404400	-0.8608621365362654
chr1	169403500	169404500	-0.9430141386222032
chr1	169403600	169404600	-1.8918333584439428
chr1	169403700	169404700	-1.5175454197547873
chr1	169403800	169404800	-1.4197128462022015
chr1	169403900	169404900	-2.035400919784622
chr1	169404000	169405000	-1.6286049888937024
chr1	169404100	169405100	-1.4925557452687832
chr1	169404200	169405200	-1.6926971983612265
chr1	169404300	169405300	-1.3413029623414003
chr1	169404400	169405400	-1.2740005097593572
chr1	169404500	169405500	-1.4830444901837745
chr1	169404600	169405600	-0.918567700449302
chr1	169404700	169405700	-1.2926731676511618
chr1	169404800	169405800	-2.004018362889524
chr1	169404900	169405900	-1.4975656077214494
chr1	169405000	169406000	-1.9729009847835317
chr1	169405100	169406100	-2.2048232123828706
chr1	169405200	169406200	-1.6783704216962263
chr1	169405300	169406300	-2.3179590918652604
chr1	169405400	169406400	-2.447891240018482
chr1	169405500	169406500	-2.2158230980116818
chr1	169405600	169406600	-1.9376407045065007
chr1	169405700	169406700	-1.3939441536713089
chr1	169405800	169406800	-0.6904015320899455
chr1	169405900	169406900	-0.9948206739685452
chr1	169406000	169407000	-1.0740014916416383
chr1	169407100	169408100	1.305507268794516
chr1	169407200	169408200	1.181821743434729
chr1	169407300	169408300	1.0172379256432738
chr1	169407400	169408400	1.2354446450266192
chr1	169407500	169408500	1.5464811492043713
chr1	169407600	169408600	1.8800734399378949
chr1	169407700	169408700	1.5963917389438096
chr1	169407800	169408800	2.0113573192407626
chr1	169407900	169408900	1.557670579176262
chr1	169408000	169409000	0.9082178418644655
chr1	169408100	169409100	0.8938260685238381
chr1	169408200	169409200	0.6191995615454771
chr1	169408300	169409300	0.9384419098526344
chr1	169408400	169409400	0.7382729588097401
chr1	169408500	169409500	1.315138301183903
chr1	169408600	169409600	1.4618729728564428
chr1	169408700	169409700	1.8278938105504032
chr1	169408800	169409800	1.9443267906622617
chr1	169408900	169409900	1.9906291283790287
chr1	169409000	169410000	2.344461730071835
chr1	169409100	169410100	1.906132341477571
chr1	169412300	169413300	2.328248694753696
chr1	169412400	169413400	2.4752410792223487
chr1	169412500	169413500	2.096386702986788
chr1	169412600	169413600	2.3991053969063416
chr1	169412700	169413700	2.267733295630239
chr1	169412800	169413800	2.3467133641354034
chr1	169413900	169414900	2.1669970806339003
chr1	169414000	169415000	1.9009397798190686
chr1	169414100	169415100	2.040706205521464
chr1	169414200	169415200	1.6058364158287246
chr1	169414300	169415300	1.8763880064565208
chr1	169414400	169415400	1.4618510981333226
chr1	169414500	169415500	1.1068571579674122
chr1	169414600	169415600	1.725643432658554
chr1	169414700	169415700	1.5451913288988914
chr1	169414800	169415800	1.5558571117598352
chr1	169414900	169415900	2.0040817129095583
chr1	169415000	169416000	2.2353672588480222
chr1	169415100	169416100	2.3348222536741763
chr1	169415200	169416200	3.1385314613623025
chr1	169415300	169416300	2.9003661343819283
chr1	169415400	169416400	2.849885767841967
chr1	169415500	169416500	2.894831943910681
chr1	169415600	169416600	2.728582192166316
chr1	169415700	169416700	2.8366880514181894
chr1	169415800	169416800	2.9534050466297663
chr1	169415900	169416900	2.8658355270494544
chr1	169416000	169417000	2.2174943056957064
chr1	169416100	169417100	1.912895901403296
chr1	169416200	169417200	1.780511977864275
chr1	169416300	169417300	1.1609955137341124
chr1	169416400	169417400	1.5691452427556867
chr1	169416500	169417500	1.6145576715901833
chr1	169416600	169417600	1.1122718599505272
chr1	169416700	169417700	1.2104537205813333
chr1	169416800	169417800	0.8918265486720153
chr1	169416900	169417900	1.1459140252663549
chr1	169417000	169418000	1.5567616944395417
chr1	169417100	169418100	1.1183748584371842
chr1	169417200	169418200	0.6261734600670515
chr1	169417300	169418300	1.0820306941643518
chr1	169417400	169418400	1.18776849161779
chr1	169417500	169418500	1.2423938523053577
chr1	169417600	169418600	1.8142285445901767
chr1	169417700	169418700	1.5197905083267935
chr1	169417800	169418800	1.0549611180180951
chr1	169417900	169418900	1.2266322447740334
chr1	169418000	169419000	1.0727162656299534
chr1	169418100	169419100	1.5923800692262768
chr1	169418200	169419200	2.0184470809732
chr1	169418300	169419300	1.6778678347919669
chr1	169418400	169419400	1.387550265277193
chr1	169418500	169419500	1.2606900038290831
chr1	169418600	169419600	1.2552170922500137
chr1	169418700	169419700	1.4251918503818268
chr1	169418800	169419800	2.300988833260901
chr1	169418900	169419900	1.7096949988637096
chr1	169419000	169420000	1.5166329365458637
chr1	169419100	169420100	1.5903848332385735
chr1	169419200	169420200	1.251595193453764
chr1	169419300	169420300	1.9069162767207857
chr1	169419400	169420400	1.973187074088496
chr1	169420500	169421500	2.338824433350821
chr1	169420600	169421600	2.4111951972447185
chr1	169420700	169421700	2.0233222960054507
chr1	169420800	169421800	2.5325133975568
chr1	169420900	169421900	2.5015375630811905
chr1	169421000	169422000	2.7562617231308613
chr1	169421100	169422100	2.7019497324959487
chr1	169421200	169422200	2.369324088637556
chr1	169421300	169422300	2.3381363338727006
chr1	169421400	169422400	2.0324582688030617
chr1	169421500	169422500	1.7771496799605204
chr1	169421600	169422600	1.576649756444152
chr1	169421700	169422700	1.8004676128429904
chr1	169421800	169422800	2.1551256209124983
chr1	169421900	169422900	2.3465998111766733
chr1	169422000	169423000	2.3675102762663958
chr1	169422100	169423100	2.671550645199984
chr1	169422200	169423200	3.0362296322460125
chr1	169422300	169423300	2.5089296894552
chr1	169422400	169423400	2.9341129025493955
chr1	169422500	169423500	2.5892878400873034
chr1	169422600	169423600	1.757928576452675
chr1	169422700	169423700	0.5262795179926328
chr1	169422800	169423800	0.02545698787031493
chr1	169422900	169423900	-0.4565655427768763
chr1	169423000	169424000	-0.41565666745800095
chr1	169423100	169424100	0.23668315393270445
chr1	169423200	169424200	0.2979353620226314
chr1	169423300	169424300	0.5786830125916094
chr1	169423400	169424400	0.4620599818506002
chr1	169423500	169424500	0.9615544240419878
chr1	169423600	169424600	1.5283417111599211
chr1	169423700	169424700	2.3642984457059804
chr1	169423800	169424800	2.771032668048821
chr1	169423900	169424900	2.727464990920119
chr1	169424000	169425000	2.8534845796900825
chr1	169424100	169425100	1.896300140124488
chr1	169424200	169425200	2.3936243037570515
chr1	169424300	169425300	2.005288747264733
chr1	169424400	169425400	2.200973076618048
chr1	169424500	169425500	1.8359792717899162
chr1	169424600	169425600	2.2969596541796165
chr1	169424700	169425700	2.46393155308857
chr1	169424800	169425800	2.313083694085325
chr1	169424900	169425900	2.7730046763462664
chr1	169425000	169426000	2.6157024602010264
chr1	169425100	169426100	3.0253573637640088
chr1	169425200	169426200	2.710605062781753
chr1	169425300	169426300	2.3718312873234475
chr1	169425400	169426400	2.688835516750385
chr1	169425500	169426500	3.253280366549673
chr1	169425600	169426600	2.5339788008501007
chr1	169425700	169426700	2.5458058669893915
chr1	169425800	169426800	2.2610437488203017
chr1	169425900	169426900	2.242331064655309
chr1	169426000	169427000	2.3294730577404446
chr1	169426100	169427100	1.7942090219111384
chr1	169426200	169427200	2.069811237382592
chr1	169426300	169427300	1.97782229126218
chr1	169426400	169427400	1.2781131692882008
chr1	169426500	169427500	0.807322530472649
chr1	169426600	169427600	0.9632296511770032
chr1	169426700	169427700	0.7594934418829286
chr1	169426800	169427800	0.8387073788864621
chr1	169426900	169427900	0.5416409223167369
chr1	169427000	169428000	0.2667107979059266
chr1	169427100	169428100	0.4988347333433396
chr1	169427200	169428200	0.13145660514114332
chr1	169427300	169428300	0.5625167979159889
chr1	169427400	169428400	0.22670354813472546
chr1	169427500	169428500	0.3992632360569095
chr1	169427600	169428600	0.8375906339349461
chr1	169427700	169428700	1.137306228363278
chr1	169427800	169428800	0.8318505544789009
chr1	169427900	169428900	0.7730979255870695
chr1	169428000	169429000	0.9595697373018727
chr1	169428100	169429100	1.0989716283813231
chr1	169428200	169429200	1.120912570141033
chr1	169428300	169429300	1.0964451747469606
chr1	169428400	169429400	1.6567052129771067
chr1	169428500	169429500	1.1300329318186813
chr1	169428600	169429600	0.7092779949325788
chr1	169428700	169429700	0.5796966367960945
chr1	169428800	169429800	0.8574448367473283
chr1	169428900	169429900	1.0036983931401269
chr1	169429000	169430000	1.2002625951500958
chr1	169429100	169430100	1.3656608264089605
chr1	169429200	169430200	1.2928131091857962
chr1	169429300	169430300	1.3847130132817584
chr1	169429400	169430400	0.7256998271054973
chr1	169429500	169430500	0.7352947624782447
chr1	169429600	169430600	1.0645636619571084
chr1	169429700	169430700	1.0129509809768198
chr1	169429800	169430800	0.6242504956660366
chr1	169429900	169430900	0.3687262245465889
chr1	169430000	169431000	-0.14156503880178203
chr1	169430100	169431100	-0.6377992298328901
chr1	169430200	169431200	-0.529478138025168
chr1	169430300	169431300	-0.1470372152684708
chr1	169430400	169431400	0.04621392750092061
chr1	169430500	169431500	0.5105923423747948
chr1	169430600	169431600	0.3808734000847433
chr1	169430700	169431700	0.2726603832751689
chr1	169430800	169431800	-0.33577754925793896
chr1	169430900	169431900	0.2995276680335047
chr1	169431000	169432000	0.4045484672332696
chr1	169431100	169432100	0.4981878057061521
chr1	169431200	169432200	-0.1269814848572076
chr1	169431300	169432300	-1.2291892614882027
chr1	169431400	169432400	-0.9289412782709132
chr1	169431500	169432500	-0.8164254929008612
chr1	169431600	169432600	-0.7662712006982982
chr1	169431700	169432700	-0.5997081475178614
chr1	169431800	169432800	-0.0011697968088473527
chr1	169431900	169432900	-0.04214553592073531
chr1	169432000	169433000	0.21595996539302564
chr1	169432100	169433100	0.359239743743728
chr1	169432200	169433200	0.7026248490786551
chr1	169432300	169433300	1.1433265470723135
chr1	169432400	169433400	1.3753109545811677
chr1	169432500	169433500	1.9399737965637365
chr1	169432600	169433600	2.019260637658844
chr1	169432700	169433700	1.94022284814806
chr1	169432800	169433800	2.096041677753892
chr1	169432900	169433900	2.0519923945045133
chr1	169433000	169434000	1.6850463128529378
chr1	169433100	169434100	1.892185555736852
chr1	169433200	169434200	1.755201721882346
chr1	169433300	169434300	1.4759700134248015
chr1	169433400	169434400	1.2967482416740457
chr1	169433500	169434500	0.7348832878793661
chr1	169433600	169434600	0.6936296555817129
chr1	169433700	169434700	0.4590425202314273
chr1	169433800	169434800	0.3651782923317925
chr1	169433900	169434900	-0.4364509001979505
chr1	169434000	169435000	-0.1471694190434845
chr1	169434100	169435100	-0.4430102165085681
chr1	169434200	169435200	-0.3031366273223448
chr1	169434300	169435300	-0.3498240675898743
chr1	169434400	169435400	0.01050278635222033
chr1	169434500	169435500	0.13503875928982506
chr1	169434600	169435600	0.18691350421630626
chr1	169434700	169435700	0.9085339403130926
chr1	169434800	169435800	0.6652746424025305
chr1	169434900	169435900	1.2836196803373905
chr1	169435000	169436000	1.3560084531078405
chr1	169435100	169436100	1.3324525660380426
chr1	169435200	169436200	1.7773057953213534
chr1	169435300	169436300	2.194678218116388
chr1	169435400	169436400	1.8498728693395965
chr1	169435500	169436500	2.2157993971973498
chr1	169435600	169436600	1.6417363368235631
chr1	169435700	169436700	1.0128742549776266
chr1	169435800	169436800	0.6185477606338591
chr1	169435900	169436900	0.9607207544042992
chr1	169436000	169437000	1.5094125293140308
chr1	169436100	169437100	1.2059820632725156
chr1	169436200	169437200	1.1266171273207597
chr1	169436300	169437300	0.7246106857883733
chr1	169436400	169437400	0.7655202551977265
chr1	169436500	169437500	0.6528979180872464
chr1	169436600	169437600	1.320675093394908
chr1	169436700	169437700	1.2967421401897636
chr1	169436800	169437800	2.1032530167278143
chr1	169436900	169437900	1.8565537121671
chr1	169437000	169438000	1.548217255536161
chr1	169437100	169438100	1.920226663320877
chr1	169437200	169438200	1.3970069927686046
chr1	169437300	169438300	1.5354236857770602
chr1	169437400	169438400	1.7528187303653544
chr1	169437500	169438500	1.3546562766784451
chr1	169437600	169438600	0.7988003702199662
chr1	169437700	169438700	0.3727546990403817
chr1	169437800	169438800	0.0682607326970354
chr1	169437900	169438900	-0.4156816526027208
chr1	169438000	169439000	-0.7185007194214063
chr1	169438100	169439100	-1.351302210156499
chr1	169438200	169439200	-0.93041080840984
chr1	169438300	169439300	-1.2710756322346914
chr1	169438400	169439400	-1.2182033308546631
chr1	169438500	169439500	-0.7353001169518412
chr1	169438600	169439600	-0.11218272598098306
chr1	169438700	169439700	0.33351077808318946
chr1	169438800	169439800	0.6711070773426145
chr1	169438900	169439900	0.5151787855215132
chr1	169439000	169440000	1.2037241135142096
chr1	169439100	169440100	2.113970684014842
chr1	169439200	169440200	2.0566003672909963
chr1	169439300	169440300	2.957360022336706
chr1	169439400	169440400	2.4886335091663243
chr1	169439500	169440500	2.1917255066332437
chr1	169439600	169440600	1.8943883807602548
chr1	169439700	169440700	2.295148176676947
chr1	169439800	169440800	1.8031804140516918
chr1	169439900	169440900	2.4754971691094965
chr1	169441000	169442000	2.4272627497369013
chr1	169441100	169442100	2.554826854814803
chr1	169441200	169442200	2.857837178942984
chr1	169441300	169442300	3.411130931679326
chr1	169441400	169442400	2.503317762565151
chr1	169441500	169442500	1.81788719095729
chr1	169441600	169442600	1.4519189369828038
chr1	169441700	169442700	1.11196410629957
chr1	169441800	169442800	1.3406726229227497
chr1	169441900	169442900	1.3640190651242885
chr1	169442000	169443000	1.120812543247743
chr1	169442100	169443100	0.5140245811285722
chr1	169442200	169443200	0.6298171842358486
chr1	169442300	169443300	-0.3564805715824759
chr1	169442400	169443400	0.4168460677774353
chr1	169442500	169443500	0.44947349908413575
chr1	169442600	169443600	0.8303882222909016
chr1	169442700	169443700	1.3199325220791862
chr1	169442800	169443800	0.998542886708082
chr1	169442900	169443900	1.0386187591070677
chr1	169443000	169444000	1.6308383090206109
chr1	169443100	169444100	2.2234588808703832
chr1	169443200	169444200	1.9699399028025733
chr1	169443300	169444300	2.5912293905481802
chr1	169443400	169444400	1.84080939144062
chr1	169443500	169444500	1.3446121591337696
chr1	169443600	169444600	1.339965909429487
chr1	169443700	169444700	0.88432806257614
chr1	169443800	169444800	1.3532132537408441
chr1	169443900	169444900	1.4077817302591482
chr1	169444000	169445000	0.8277199191709345
chr1	169444100	169445100	0.9186487835110488
chr1	169444200	169445200	0.7954251185506082
chr1	169444300	169445300	0.6073216553739785
chr1	169444400	169445400	0.9285566256956344
chr1	169444500	169445500	1.9377842873200937
chr1	169444600	169445600	1.4062258525997051
chr1	169444700	169445700	1.551099891733572
chr1	169444800	169445800	0.8825667868439351
chr1	169444900	169445900	0.3054369628222933
chr1	169445000	169446000	0.46560530831869335
chr1	169445100	169446100	0.1825477099687845
chr1	169445200	169446200	-0.17880892173347515
chr1	169445300	169446300	0.5719778173475902
chr1	169445400	169446400	0.6060461862200466
chr1	169445500	169446500	0.32192062725722165
chr1	169445600	169446600	0.02625922654526669
chr1	169445700	169446700	0.10917269425972424
chr1	169445800	169446800	0.6122978966900531
chr1	169445900	169446900	1.0816186981430524
chr1	169446000	169447000	1.0799807587500925
chr1	169446100	169447100	1.0595433433761072
chr1	169446200	169447200	1.7072392796867746
chr1	169446300	169447300	1.0995677896756126
chr1	169446400	169447400	1.0242986278398791
chr1	169446500	169447500	0.8983996458304053
chr1	169446600	169447600	1.1900322071467302
chr1	169446700	169447700	1.5332455902999147
chr1	169446800	169447800	1.6679182468951337
chr1	169446900	169447900	0.7192060419905515
chr1	169447000	169448000	0.6785107517259761
chr1	169447100	169448100	0.4156108836310256
chr1	169447200	169448200	0.10264055313673633
chr1	169447300	169448300	0.4518848450585225
chr1	169447400	169448400	-0.05198398806713085
chr1	169447500	169448500	-0.22646999286968844
chr1	169447600	169448600	0.036458275900354484
chr1	169447700	169448700	-0.17948781470750444
chr1	169447800	169448800	-0.4378576000030009
chr1	169447900	169448900	0.1010770734894351
chr1	169448000	169449000	0.4461107252984445
chr1	169448100	169449100	1.1131156907952011
chr1	169448200	169449200	1.5874962815165654
chr1	169448300	169449300	0.7889658548414986
chr1	169448400	169449400	1.0354238871368673
chr1	169448500	169449500	1.259164127123678
chr1	169448600	169449600	2.229079454213532
chr1	169448700	169449700	2.2128661476549056
chr1	169448800	169449800	2.0315819553553442
chr1	169448900	169449900	2.502532978035624
chr1	169449000	169450000	2.281288216552786
chr1	169449100	169450100	1.8941369183063628
chr1	169449200	169450200	1.569821967443214
chr1	169449300	169450300	2.4640283271471257
chr1	169449400	169450400	3.0982834375877006
chr1	169449500	169450500	3.094900414246873
chr1	169449600	169450600	2.716638167226017
chr1	169449700	169450700	2.48069178086228
chr1	169449800	169450800	3.0353817502849822
chr1	169449900	169450900	2.4156096714973394
chr1	169450000	169451000	2.532170003998721
chr1	169450100	169451100	2.8036021169102936
chr1	169450200	169451200	2.703144370919283
chr1	169450300	169451300	2.969577852029463
chr1	169450400	169451400	2.6706408004823654
chr1	169450500	169451500	2.601858870300417
chr1	169450600	169451600	2.374042810779967
chr1	169450700	169451700	2.9657468317704674
chr1	169451800	169452800	2.061854146110317
chr1	169451900	169452900	1.8265020339370803
chr1	169452000	169453000	1.2977696692936034
chr1	169452100	169453100	1.0831959503060982
chr1	169452200	169453200	1.5887328632972528
chr1	169452300	169453300	1.5926621733460675
chr1	169452400	169453400	1.721206313683031
chr1	169452500	169453500	2.1112752878305323
chr1	169452600	169453600	1.9615888843142333
chr1	169452700	169453700	1.7806372551940148
chr1	169453800	169454800	0.8376803473321861
chr1	169453900	169454900	0.7201514935750399
chr1	169454000	169455000	0.6333880159654733
chr1	169454100	169455100	-0.13901226407698028
chr1	169454200	169455200	0.8327047464407518
chr1	169454300	169455300	0.6489912202979631
chr1	169454400	169455400	1.5827838655914073
chr1	169454500	169455500	1.3666849492358455
chr1	169454600	169455600	1.280315616907969
chr1	169454700	169455700	1.5499510379844927
chr1	169454800	169455800	2.330694421248068
chr1	169454900	169455900	2.4474373641055216
chr1	169455000	169456000	2.5226283318553957
chr1	169455100	169456100	3.007990454766515
chr1	169455200	169456200	2.9090890493245767
chr1	169455300	169456300	3.477745749551706
chr1	169455400	169456400	2.751002764586755
chr1	169455500	169456500	2.9975399631534447
chr1	169455600	169456600	3.4972480949258458
chr1	169455700	169456700	3.2816464389171034
chr1	169455800	169456800	2.9767226588722924
chr1	169455900	169456900	3.0570261208710803
chr1	169456000	169457000	2.694765376069386
chr1	169456100	169457100	2.9121975693253983
chr1	169456200	169457200	2.2228883172545792
chr1	169456300	169457300	1.445811602553196
chr1	169456400	169457400	1.3886947447076945
chr1	169456500	169457500	1.213361378213397
chr1	169456600	169457600	0.5147064623535872
chr1	169456700	169457700	0.5291291279522973
chr1	169456800	169457800	-0.05263557142978762
chr1	169456900	169457900	0.11001893766238392
chr1	169457000	169458000	-0.08207049432309374
chr1	169457100	169458100	-0.23235609905153504
chr1	169457200	169458200	-0.657508724930595
chr1	169458300	169459300	1.1398080033758606
chr1	169458400	169459400	1.6933358588110612
chr1	169458500	169459500	2.625556018781797
chr1	169458600	169459600	2.753168015028382
chr1	169458700	169459700	3.30983904257054
chr1	169458800	169459800	3.1103458517572324
chr1	169458900	169459900	2.619877070893481
chr1	169460000	169461000	1.0502234626421094
chr1	169460100	169461100	1.252725091207644
chr1	169460200	169461200	1.2323963009667769
chr1	169460300	169461300	1.0740317117343567
chr1	169460400	169461400	1.016563607223808
chr1	169460500	169461500	1.3941729520418589
chr1	169460600	169461600	1.710868646961646
chr1	169460700	169461700	2.5200433227524464
chr1	169460800	169461800	2.0464371611143823
chr1	169460900	169461900	1.307947540245013
chr1	169461000	169462000	1.3978679226175454
chr1	169461100	169462100	1.3484025370116273
chr1	169461200	169462200	1.1791587080664194
chr1	169461300	169462300	1.068164029410518
chr1	169461400	169462400	1.8625252414212616
chr1	169461500	169462500	1.9193437942096585
chr1	169461600	169462600	2.1462217533997867
chr1	169461700	169462700	1.815840440694917
chr1	169461800	169462800	1.9298595037813548
chr1	169461900	169462900	2.141142039042112
chr1	169462000	169463000	2.2620935854867805
chr1	169462100	169463100	2.7318458755445683
chr1	169462200	169463200	2.972641195858658
chr1	169462300	169463300	2.995907271829904
chr1	169462400	169463400	1.8169342566354765
chr1	169462500	169463500	1.3581854592787626
chr1	169462600	169463600	1.1734869333076408
chr1	169463700	169464700	2.0791181767480795
chr1	169463800	169464800	1.8799075194860984
chr1	169463900	169464900	2.189110148916784
chr1	169464000	169465000	3.114274330973227
chr1	169464100	169465100	2.7425155994786192
chr1	169464200	169465200	2.239078488252603
chr1	169464300	169465300	2.4709785309675585
chr1	169464400	169465400	2.6007004223530226
chr1	169464500	169465500	2.8057463754226264
chr1	169464600	169465600	3.1518046787292167
chr1	169464700	169465700	3.0022073258436848
chr1	169464800	169465800	2.887521289114623
chr1	169464900	169465900	2.492106401937555
chr1	169465000	169466000	2.130468992985082
chr1	169465100	169466100	2.1209220549834726
chr1	169465200	169466200	2.4334364384780303
chr1	169465300	169466300	2.1071611885323502
chr1	169465400	169466400	2.348288421930944
chr1	169465500	169466500	2.280510753652763
chr1	169465600	169466600	2.0174258577180253
chr1	169465700	169466700	2.027771426373481
chr1	169465800	169466800	1.7476535155195791
chr1	169465900	169466900	2.3869632889960046
chr1	169466000	169467000	2.2775726845778697
chr1	169466100	169467100	2.396175879289544
chr1	169466200	169467200	2.1356710821952234
chr1	169466300	169467300	2.676399360302642
chr1	169466400	169467400	2.230848914591977
chr1	169466500	169467500	2.1570829030229475
chr1	169466600	169467600	1.98391083930208
chr1	169466700	169467700	1.5788033767029137
chr1	169466800	169467800	2.306643636164175
chr1	169466900	169467900	2.145116954412388
chr1	169467000	169468000	2.082447228157205
chr1	169467100	169468100	2.070580193464638
chr1	169467200	169468200	1.7307604030768733
chr1	169467300	169468300	1.2132386539854527
chr1	169467400	169468400	1.1743960220991954
chr1	169467500	169468500	1.2370738277144746
chr1	169467600	169468600	1.4307732441898184
chr1	169467700	169468700	1.6661528854803174
chr1	169467800	169468800	1.4006169924691492
chr1	169467900	169468900	1.2058041681251541
chr1	169468000	169469000	1.3557410710219904
chr1	169468100	169469100	0.9316450106355184
chr1	169468200	169469200	1.3137555441217017
chr1	169468300	169469300	1.7273891573818234
chr1	169468400	169469400	2.1104183268886807
chr1	169468500	169469500	1.9490748987108768
chr1	169468600	169469600	1.5921235273332637
chr1	169468700	169469700	1.3014333930707906
chr1	169468800	169469800	1.261988340623804
chr1	169468900	169469900	1.4991329489793987
chr1	169469000	169470000	1.3632046031598606
chr1	169469100	169470100	1.3826664253803629
chr1	169469200	169470200	1.3124243445216923
chr1	169469300	169470300	1.1378730446996033
chr1	169469400	169470400	0.8551396070385034
chr1	169469500	169470500	0.9208489098161516
chr1	169469600	169470600	0.9960448109386012
chr1	169469700	169470700	1.859362444566366
chr1	169469800	169470800	2.1247549336636693
chr1	169469900	169470900	1.7653430434604969
chr1	169470000	169471000	1.7009899335873826
chr1	169471400	169472400	1.66499186871898
chr1	169471500	169472500	2.149031160216228
chr1	169471600	169472600	1.9513520568992333
chr1	169471700	169472700	1.5446796739681523
chr1	169471800	169472800	1.7961470639651351
chr1	169471900	169472900	2.0759765425892325
chr1	169472000	169473000	2.1854467182819635
chr1	169472100	169473100	3.0008956836860605
chr1	169472200	169473200	2.943976694836741
chr1	169472300	169473300	2.5923095345243143
chr1	169472400	169473400	2.3969751524774363
chr1	169472500	169473500	2.1443697094730605
chr1	169472600	169473600	2.2784383324771733
chr1	169472700	169473700	2.4645809603191067
chr1	169473500	169474500	1.3947860105592031
chr1	169473600	169474600	1.1937312382959164
chr1	169473700	169474700	0.7696710834163597
chr1	169473800	169474800	1.1201519006511809
chr1	169473900	169474900	1.3702605034194022
chr1	169474000	169475000	1.7695200272983909
chr1	169474100	169475100	1.6396575470603418
chr1	169474200	169475200	1.8697541918572231
chr1	169474300	169475300	1.8562724829248247
chr1	169474400	169475400	1.80634302267778
chr1	169474500	169475500	1.7890834820482184
chr1	169474600	169475600	2.1682874328352733
chr1	169474700	169475700	2.3399281063132404
chr1	169474800	169475800	1.3798582265449884
chr1	169474900	169475900	0.5331711148487716
chr1	169475000	169476000	0.19650075621841076
chr1	169475100	169476100	0.7110893789545102
chr1	169475200	169476200	0.9383575676073694
chr1	169475300	169476300	0.7421380919022604
chr1	169475400	169476400	0.7431115563621327
chr1	169475500	169476500	0.5877769791964227
chr1	169475600	169476600	0.916286102523867
chr1	169475700	169476700	1.5004581003517568
chr1	169475800	169476800	1.7909663362413697
chr1	169475900	169476900	2.3016107690836773
chr1	169476000	169477000	2.3144310949218414
chr1	169476100	169477100	2.104002289438894
chr1	169476200	169477200	2.072973422347406
chr1	169476300	169477300	2.299363851619487
chr1	169476400	169477400	2.528982366167083
chr1	169476500	169477500	2.791920474648888
chr1	169476600	169477600	2.0420370783931143
chr1	169476700	169477700	2.156890786914211
chr1	169476800	169477800	2.046223074718205
chr1	169476900	169477900	2.2008694460762053
chr1	169477000	169478000	1.7474067578977053
chr1	169477100	169478100	1.7606391639446304
chr1	169477200	169478200	1.19624854153693
chr1	169477300	169478300	1.0786037281137175
chr1	169478600	169479600	1.6079776155657433
chr1	169478700	169479700	1.3883188161007447
chr1	169478800	169479800	0.9954931690207712
chr1	169478900	169479900	1.6895685812272347
chr1	169479000	169480000	1.4118330785270605
chr1	169479100	169480100	2.1264583359954488
chr1	169479200	169480200	2.286067187073076
chr1	169479300	169480300	1.5243957933987309
chr1	169479400	169480400	1.7524055213542058
chr1	169479500	169480500	2.0804318814838707
chr1	169479600	169480600	2.4948591658787267
chr1	169479700	169480700	2.6337502631405414
chr1	169479800	169480800	2.8662017674426776
chr1	169479900	169480900	2.8116037685153734
chr1	169480000	169481000	2.5080256631308315
chr1	169480100	169481100	1.757337125199251
chr1	169480200	169481200	1.4610357251778536
chr1	169480300	169481300	1.965288925327844
chr1	169480400	169481400	1.5935591584157127
chr1	169480500	169481500	0.96352158804377
chr1	169480600	169481600	0.3953281597368571
chr1	169480700	169481700	0.30603878611663954
chr1	169480800	169481800	0.5380917342001895
chr1	169480900	169481900	0.5803235858461587
chr1	169481000	169482000	1.8257269065959139
chr1	169481100	169482100	2.572124515721067
chr1	169481200	169482200	2.6410174497393184
chr1	169481300	169482300	2.7657593455201757
chr1	169481400	169482400	2.6253178710148006
chr1	169482100	169483100	0.6201052868665847
chr1	169482200	169483200	0.5401972997780159
chr1	169482300	169483300	0.7081939086466885
chr1	169482400	169483400	0.6387891878237784
chr1	169482500	169483500	0.8959815022516103
chr1	169482600	169483600	0.4900416790388846
chr1	169482700	169483700	0.4701605605187146
chr1	169482800	169483800	0.4943005663427191
chr1	169482900	169483900	0.6198429572551609
chr1	169483000	169484000	1.073183430894563
chr1	169483100	169484100	1.9323079230296203
chr1	169483200	169484200	2.0695839707619004
chr1	169483300	169484300	1.8885494755829588
chr1	169483400	169484400	2.3089937975500137
chr1	169483500	169484500	2.0028499884464765
chr1	169483600	169484600	2.39683802050748
chr1	169483700	169484700	1.9262924551086984
chr1	169483800	169484800	2.6649945958524346
chr1	169483900	169484900	2.449035086940915
chr1	169484000	169485000	2.3863975609252885
chr1	169484100	169485100	1.590313936797837
chr1	169484200	169485200	1.3976721627615378
chr1	169484300	169485300	1.0860710019491475
chr1	169484400	169485400	1.1210413697692123
chr1	169485600	169486600	0.6511430698610798
chr1	169485700	169486700	0.9793874806077189
chr1	169485800	169486800	0.8119782680058466
chr1	169485900	169486900	0.6316448969850036
chr1	169486000	169487000	0.3303364247210337
chr1	169486100	169487100	-0.1864173003918118
chr1	169486200	169487200	-0.4906855385320231
chr1	169486300	169487300	-0.6079598833376392
chr1	169486400	169487400	-0.6017777967003265
chr1	169486500	169487500	0.6144258482295154
chr1	169486600	169487600	0.7905387314357998
chr1	169486700	169487700	0.6148825587283359
chr1	169486800	169487800	1.1168910207871114
chr1	169486900	169487900	1.1801471858897
chr1	169487000	169488000	1.3155103031563846
chr1	169487100	169488100	1.6821408027347844
chr1	169487200	169488200	1.5371218354332583
chr1	169487300	169488300	1.7494509492570471
chr1	169487400	169488400	2.3355981006891366
chr1	169487500	169488500	2.5717706486138905
chr1	169487600	169488600	2.5723302443075107
chr1	169487700	169488700	2.8040574061439187
chr1	169487800	169488800	2.6127724411548465
chr1	169487900	169488900	3.1603952875522037
chr1	169488000	169489000	3.6131387266160755
chr1	169488100	169489100	3.5786762517909882
chr1	169488200	169489200	4.069857265199143
chr1	169488300	169489300	4.153726351166928
chr1	169488400	169489400	3.452656943016818
chr1	169488500	169489500	3.1502343635049064
chr1	169488600	169489600	3.660314231232592
chr1	169488700	169489700	3.199788410562857
chr1	169488800	169489800	2.3851683744207928
chr1	169488900	169489900	2.1045713637632666
chr1	169489000	169490000	1.9092167753104026
chr1	169489100	169490100	1.5838866165079888
chr1	169489200	169490200	0.8169724192012511
chr1	169490800	169491800	0.2882964298922412
chr1	169490900	169491900	0.3308955895817264
chr1	169491000	169492000	1.4052001557314522
chr1	169491100	169492100	0.7350261006738614
chr1	169491200	169492200	1.2143208311073193
chr1	169491300	169492300	1.1891602408290614
chr1	169491400	169492400	1.215861392005955
chr1	169491500	169492500	1.2987826174371782
chr1	169491600	169492600	0.8276392353910059
chr1	169491700	169492700	0.4960050438624383
chr1	169491800	169492800	0.3682557768246856
chr1	169491900	169492900	-0.12438610448200915
chr1	169492000	169493000	-0.32069645521954604
chr1	169492100	169493100	-0.09718842484882098
chr1	169492200	169493200	-0.9616958454400414
chr1	169492300	169493300	-0.8757034616960201
chr1	169492400	169493400	-0.6889765170084009
chr1	169492500	169493500	-0.8291096242942396
chr1	169492600	169493600	-0.2187219166004501
chr1	169492700	169493700	-0.011568469044490264
chr1	169492800	169493800	0.3749891046109397
chr1	169492900	169493900	0.7078524813660905
chr1	169493000	169494000	0.5303955558666944
chr1	169493100	169494100	0.4507718252405721
chr1	169493200	169494200	0.8468833298929258
chr1	169493300	169494300	0.397575449825721
chr1	169493400	169494400	0.11364845127610805
chr1	169493500	169494500	0.03351945380902492
chr1	169493600	169494600	-0.2500816976829653
chr1	169493700	169494700	-0.4901305270877011
chr1	169493800	169494800	-0.07820193781903073
chr1	169493900	169494900	0.1444841514527559
chr1	169494000	169495000	0.8690152286692472
chr1	169494100	169495100	1.2788243231550662
chr1	169495000	169496000	0.682371967564247
chr1	169495100	169496100	0.410203091267388
chr1	169495200	169496200	0.2482546196104825
chr1	169495300	169496300	0.2518122567391165
chr1	169495400	169496400	0.07146529745054249
chr1	169495500	169496500	-0.1973410032796533
chr1	169495600	169496600	-0.04277347551152872
chr1	169495700	169496700	-0.19294368795600167
chr1	169495800	169496800	-0.7645945314986652
chr1	169495900	169496900	0.47466183712689797
chr1	169496000	169497000	0.8040876762358525
chr1	169496100	169497100	0.862486062262668
chr1	169496200	169497200	0.9816931790551168
chr1	169496300	169497300	1.0631245285618611
chr1	169496400	169497400	1.1658528007582136
chr1	169496500	169497500	1.470381778135243
chr1	169496600	169497600	1.7048697487446256
chr1	169496700	169497700	1.5018541141822086
chr1	169496800	169497800	2.1928257702201104
chr1	169496900	169497900	1.5334606737072611
chr1	169497000	169498000	1.2805653236907522
chr1	169497100	169498100	1.4022209350613086
chr1	169497200	169498200	1.6407036197954503
chr1	169497300	169498300	1.475657601525204
chr1	169497400	169498400	1.3946551812737815
chr1	169497500	169498500	1.4497519521804385
chr1	169497600	169498600	1.3378208501829325
chr1	169497700	169498700	0.7795588711750912
chr1	169497800	169498800	0.6690313827423865
chr1	169497900	169498900	1.223959125934086
chr1	169498000	169499000	1.3944179294495265
chr1	169498100	169499100	1.5670871521454215
chr1	169499100	169500100	0.2820854344916376
chr1	169499200	169500200	0.20308204765107127
chr1	169499300	169500300	-0.6696495563783431
chr1	169499400	169500400	-0.64383610017634
chr1	169499500	169500500	-0.912636340871508
chr1	169499600	169500600	-0.8070485103505128
chr1	169499700	169500700	-0.8553532885331303
chr1	169499800	169500800	-0.5609117830052414
chr1	169499900	169500900	-0.9650338023928068
chr1	169500000	169501000	-1.9148190165586212
chr1	169500100	169501100	-2.291453891814505
chr1	169500200	169501200	-2.2104142408819127
chr1	169500300	169501300	-1.4706944967577382
chr1	169500400	169501400	-1.8860300990121164
chr1	169500500	169501500	-1.7516832223841878
chr1	169500600	169501600	-2.0895995428125267
chr1	169500700	169501700	-1.8695643108483664
chr1	169500800	169501800	-2.5391385202475374
chr1	169500900	169501900	-2.422186183021746
chr1	169501000	169502000	-1.6543192280456338
chr1	169501100	169502100	-1.7359984924653875
chr1	169501200	169502200	-1.552280691098708
chr1	169501300	169502300	-1.5305718521182454
chr1	169501400	169502400	-1.2560343311642046
chr1	169501500	169502500	-1.0748490372928463
chr1	169501600	169502600	-0.6468989925173723
chr1	169501700	169502700	-0.9293987883889524
chr1	169501800	169502800	-0.4023340816541796
chr1	169501900	169502900	0.08601789674379293
chr1	169502000	169503000	0.24354423419876906
chr1	169502100	169503100	0.3867163518581085
chr1	169502200	169503200	-0.003061739924077625
chr1	169502300	169503300	-0.17110990238004314
chr1	169502400	169503400	0.5224415512596792
chr1	169502500	169503500	0.383216740434416
chr1	169503100	169504100	0.5635183173421756
chr1	169503200	169504200	1.0320637671821418
chr1	169503300	169504300	1.2904778099434209
chr1	169503400	169504400	0.5301781351485456
chr1	169503500	169504500	1.1463326539384764
chr1	169503600	169504600	0.9445733488091258
chr1	169503700	169504700	1.141412157979354
chr1	169503800	169504800	1.0417576977348006
chr1	169503900	169504900	1.1101498161408985
chr1	169504000	169505000	0.6696781499650327
chr1	169504100	169505100	0.09339601597014796
chr1	169504200	169505200	-0.6280293779487733
chr1	169504300	169505300	-0.6086878121020086
chr1	169504400	169505400	-0.3515982057788422
chr1	169504500	169505500	-1.35463457363071
chr1	169504600	169505600	-1.1161631307220157
chr1	169504700	169505700	-0.8283407648064768
chr1	169504800	169505800	-0.5223900235627842
chr1	169504900	169505900	-0.30211972746634874
chr1	169505000	169506000	0.005566160244689908
chr1	169505100	169506100	0.4435828964677809
chr1	169505300	169506300	0.6082159695587537
chr1	169506600	169507600	0.6502867304794963
chr1	169506700	169507700	1.1511661764606738
chr1	169506800	169507800	0.9814999628036941
chr1	169506900	169507900	1.3141095229185449
chr1	169507000	169508000	1.9824000917835363
chr1	169507100	169508100	1.4921117474375831
chr1	169507200	169508200	1.117054018158081
chr1	169507300	169508300	1.7740255125108553
chr1	169507400	169508400	1.410129557484858
chr1	169507500	169508500	1.5298751704182032
chr1	169507600	169508600	2.089515253970112
chr1	169507700	169508700	2.141588623356376
chr1	169507800	169508800	2.015140149439612
chr1	169507900	169508900	2.323474183941377
chr1	169508000	169509000	1.7163544334108602
chr1	169508100	169509100	2.1296591859541896
chr1	169508200	169509200	2.7623640878609006
chr1	169508300	169509300	2.3579174753931103
chr1	169508400	169509400	2.5014081625422606
chr1	169508500	169509500	2.367389445112462
chr1	169508600	169509600	2.144464869791856
chr1	169508700	169509700	1.6838645002285773
chr1	169508800	169509800	1.4788662146849436
chr1	169508900	169509900	1.0821111801016683
chr1	169509000	169510000	0.7003114428290158
chr1	169509100	169510100	0.623343081545056
chr1	169509200	169510200	0.060343825324432936
chr1	169509300	169510300	0.3128269699583842
chr1	169509400	169510400	0.8052374437030747
chr1	169509500	169510500	1.4389475245156036
chr1	169509600	169510600	1.4961289578612993
chr1	169509700	169510700	1.7500739538071781
chr1	169509800	169510800	2.3929549864023616
chr1	169509900	169510900	1.8732381251956185
chr1	169510000	169511000	2.080060091669725
chr1	169510100	169511100	2.1038658481088017
chr1	169510200	169511200	2.1975726985341333
chr1	169510300	169511300	1.8275647746734491
chr1	169510400	169511400	1.7667689955171273
chr1	169510500	169511500	0.7884929870725828
chr1	169510600	169511600	0.4218656257252309
chr1	169510700	169511700	-0.5198217023737189
chr1	169510800	169511800	-1.1872276298648714
chr1	169510900	169511900	-0.7280653297973688
chr1	169511000	169512000	-0.6977038616615648
chr1	169511100	169512100	-0.1235918324062636
chr1	169511200	169512200	-0.1172815308498186
chr1	169511300	169512300	0.07717674534026507
chr1	169511400	169512400	-0.344718451223645
chr1	169511500	169512500	0.4923568687865708
chr1	169511600	169512600	1.1511238457006063
chr1	169511700	169512700	2.018212916267722
chr1	169511800	169512800	2.0841657541717047
chr1	169511900	169512900	1.6866033607181683
chr1	169512000	169513000	1.8769115252352098
chr1	169512100	169513100	1.5919905109797117
chr1	169512200	169513200	1.3035252663609147
chr1	169512300	169513300	0.9364599726069552
chr1	169512400	169513400	0.7962009290712209
chr1	169512500	169513500	0.4513978021110362
chr1	169512600	169513600	-0.0501887660950356
chr1	169512700	169513700	0.1908122223519031
chr1	169512800	169513800	0.123513295623239
chr1	169512900	169513900	0.5511223995455736
chr1	169513000	169514000	0.5457776227181635
chr1	169513100	169514100	0.6958931113176666
chr1	169513200	169514200	0.6486562014107613
chr1	169513300	169514300	0.6438551836906053
chr1	169513400	169514400	0.9880175193729902
chr1	169513500	169514500	0.9978254156644796
chr1	169513600	169514600	1.0870571154483764
chr1	169513700	169514700	0.3983190019588659
chr1	169513800	169514800	0.5805303552423406
chr1	169513900	169514900	0.1202437368109436
chr1	169514000	169515000	0.22801579366050254
chr1	169514100	169515100	-0.04633580064246468
chr1	169514200	169515200	0.16531976706921506
chr1	169514300	169515300	-0.35968327258209515
chr1	169514400	169515400	-0.22403713879908627
chr1	169514500	169515500	0.255188668806384
chr1	169514600	169515600	0.8109560618700041
chr1	169514700	169515700	1.0140764237324371
chr1	169514800	169515800	0.990422743465342
chr1	169514900	169515900	1.673861253575608
chr1	169515000	169516000	1.1768447698343565
chr1	169515100	169516100	1.633023840534468
chr1	169515200	169516200	2.0523702155361243
chr1	169515300	169516300	2.8316050101679235
chr1	169515400	169516400	2.5892656064459234
chr1	169515500	169516500	2.0676001113813047
chr1	169515600	169516600	1.6238133549473004
chr1	169515700	169516700	1.796631877355204
chr1	169515800	169516800	2.195765409188252
chr1	169516200	169517200	-0.13811904936612904
chr1	169516300	169517300	0.10931500841716987
chr1	169516400	169517400	-0.7128378947010751
chr1	169516500	169517500	-0.4392675584473957
chr1	169516600	169517600	-0.6472014386910517
chr1	169516700	169517700	-0.5028059520752792
chr1	169516800	169517800	-0.3741536547050756
chr1	169516900	169517900	0.04406946044126765
chr1	169517000	169518000	0.3727916007286848
chr1	169517100	169518100	0.2145711559691995
chr1	169517200	169518200	-0.0552339627834881
chr1	169517300	169518300	0.13962260881547595
chr1	169517400	169518400	0.17483672200323647
chr1	169517500	169518500	1.1667204442681804
chr1	169517600	169518600	1.5554728316042752
chr1	169517700	169518700	1.3665233382503148
chr1	169517800	169518800	1.4239250780354078
chr1	169517900	169518900	1.0629941365610078
chr1	169518000	169519000	0.6802700595416531
chr1	169518100	169519100	0.7881415201733912
chr1	169518200	169519200	0.7821187429894406
chr1	169518300	169519300	1.0355223341695046
chr1	169518400	169519400	1.6706598250203128
chr1	169518500	169519500	0.4460944662278392
chr1	169518600	169519600	0.25839689028250945
chr1	169518700	169519700	0.1702184446382847
chr1	169518800	169519800	-0.6032069723457463
chr1	169518900	169519900	-1.0904863404028409
chr1	169519000	169520000	-0.48563513351120075
chr1	169519100	169520100	-0.11094916861386177
chr1	169519200	169520200	-0.05364088190762517
chr1	169519300	169520300	-0.7672875523564613
chr1	169519400	169520400	-0.4267067004972057
chr1	169519500	169520500	-0.27845031110222296
chr1	169519600	169520600	0.4103957985508628
chr1	169519700	169520700	0.8223426131913665
chr1	169519800	169520800	1.1736710704197475
chr1	169519900	169520900	1.6799859303051496
chr1	169520000	169521000	1.7686798434863673
chr1	169520100	169521100	0.9994515501806084
chr1	169520200	169521200	1.1052963794855684
chr1	169520300	169521300	1.472678453826568
chr1	169520400	169521400	0.9246667311819046
chr1	169520500	169521500	1.087844475050874
chr1	169520600	169521600	0.4051287591996293
chr1	169521700	169522700	-0.015159893115188144
chr1	169521800	169522800	-0.4086023675359003
chr1	169521900	169522900	-0.21025131542730446
chr1	169522000	169523000	-0.44526263365133484
chr1	169522100	169523100	0.05357357059265029
chr1	169522200	169523200	0.4584938199770122
chr1	169522300	169523300	0.5830340981378839
chr1	169522400	169523400	0.6205774693052171
chr1	169522500	169523500	0.9582970759390224
chr1	169522600	169523600	0.5057635845511106
chr1	169522700	169523700	1.1838889247040771
chr1	169522800	169523800	1.6220658086513489
chr1	169522900	169523900	1.8259232999747328
chr1	169523000	169524000	1.9339246596607393
chr1	169523100	169524100	1.2691370504428323
chr1	169523200	169524200	1.164284157886767
chr1	169523300	169524300	0.5430002395560807
chr1	169523400	169524400	0.3573644420089745
chr1	169523500	169524500	0.5244845813069967
chr1	169523600	169524600	1.0599192225246323
chr1	169523700	169524700	0.7381865979740376
chr1	169523800	169524800	0.5944770404616857
chr1	169523900	169524900	0.08961076552259117
chr1	169524000	169525000	0.11629205858609414
chr1	169524100	169525100	-0.06294269718262034
chr1	169524200	169525200	-0.39213178162159534
chr1	169524300	169525300	-0.20235855891097884
chr1	169524400	169525400	-0.03849602205952008
chr1	169524500	169525500	-0.302202355965873
chr1	169524600	169525600	-0.5412804015896799
chr1	169524700	169525700	-0.6419838794179685
chr1	169524800	169525800	-0.4970969681037731
chr1	169524900	169525900	-0.3331084326319643
chr1	169525000	169526000	0.3328718362045116
chr1	169525100	169526100	0.7604634166857186
chr1	169525200	169526200	0.9696104483974658
chr1	169525300	169526300	0.9453399913832902
chr1	169525400	169526400	1.6583148809719956
chr1	169525500	169526500	1.254010246245635
chr1	169525600	169526600	1.343422267943842
chr1	169525700	169526700	1.3051370375413922
chr1	169525800	169526800	0.8978875700901037
chr1	169525900	169526900	1.1747212914184484
chr1	169526000	169527000	0.6192021745749406
chr1	169526100	169527100	0.4577323006435738
chr1	169526200	169527200	0.36446134929334295
chr1	169526300	169527300	1.073420610289058
chr1	169526400	169527400	-0.05949738683864968
chr1	169526500	169527500	0.06107156288414345
chr1	169526600	169527600	-0.3658257672210399
chr1	169526700	169527700	-0.06518192195569596
chr1	169526800	169527800	0.3719759946614498
chr1	169526900	169527900	-0.5203766781625113
chr1	169527000	169528000	0.3618339986249416
chr1	169527100	169528100	0.9277109200269128
chr1	169527200	169528200	1.3463135372694344
chr1	169527300	169528300	0.8717662633036121
chr1	169527400	169528400	1.072367253018322
chr1	169527500	169528500	0.8914078251591339
chr1	169527600	169528600	1.6868966144599309
chr1	169527700	169528700	1.6756780296439049
chr1	169527800	169528800	1.7479776968254768
chr1	169527900	169528900	2.364917846301974
chr1	169528000	169529000	1.4996926636022532
chr1	169528100	169529100	1.6980426439861598
chr1	169528200	169529200	1.2410515991908744
chr1	169528300	169529300	1.728426413166101
chr1	169528400	169529400	2.116464940651555
chr1	169528500	169529500	2.150316616022588
chr1	169528600	169529600	1.9642550473047216
chr1	169528700	169529700	2.134496390843134
chr1	169528800	169529800	1.9694602468468456
chr1	169528900	169529900	1.570584922330268
chr1	169529000	169530000	1.1848687242145464
chr1	169529100	169530100	0.6799921845134822
chr1	169529200	169530200	0.7365182632386335
chr1	169529300	169530300	0.2762238000657705
chr1	169529400	169530400	0.028843253687726007
chr1	169529500	169530500	0.38818415035050025
chr1	169530500	169531500	1.513124539977484
chr1	169530600	169531600	1.9175730888359503
chr1	169530700	169531700	2.305422834739062
chr1	169530800	169531800	1.9141279294412907
chr1	169530900	169531900	1.6075223217071006
chr1	169531000	169532000	2.6314114608750794
chr1	169531100	169532100	2.9029583371055296
chr1	169531200	169532200	3.0593899371554434
chr1	169531300	169532300	2.807767339851432
chr1	169531400	169532400	2.1150566134437963
chr1	169531500	169532500	2.4310380556369853
chr1	169531600	169532600	2.1943417142627384
chr1	169531700	169532700	1.7710173688763011
chr1	169531800	169532800	1.673761948385379
chr1	169531900	169532900	1.4431832461301657
chr1	169532000	169533000	0.850364402364099
chr1	169532100	169533100	0.8461776791397192
chr1	169532200	169533200	1.15523580969978
chr1	169532300	169533300	1.5607888847691362
chr1	169532400	169533400	1.9724537798881268
chr1	169532500	169533500	1.7433995927670414
chr1	169532600	169533600	1.0896719955461254
chr1	169532700	169533700	0.8254670457428853
chr1	169532800	169533800	0.9476325979189872
chr1	169532900	169533900	0.9403649401358258
chr1	169533000	169534000	1.2694610033285922
chr1	169533100	169534100	1.2054191680854467
chr1	169533200	169534200	0.61578184241694
chr1	169533300	169534300	1.0128957340369196
chr1	169533400	169534400	0.9882631449185524
chr1	169533500	169534500	1.3729151404834772
chr1	169533600	169534600	1.9998072584213755
chr1	169533900	169534900	1.9012110107852267
chr1	169534000	169535000	1.6938491537593925
chr1	169534100	169535100	1.8249640572634096
chr1	169534600	169535600	1.2153384329115058
chr1	169534700	169535700	1.4824802758994935
chr1	169534800	169535800	1.5387327790928442
chr1	169534900	169535900	2.234838157612064
chr1	169535000	169536000	2.507612966622714
chr1	169535100	169536100	2.602340830480365
chr1	169535200	169536200	2.204718869605773
chr1	169535300	169536300	2.9179304680958067
chr1	169535400	169536400	3.009647636374371
chr1	169535500	169536500	3.870267330398416
chr1	169535600	169536600	4.608270497214738
chr1	169535700	169536700	4.620659984208235
chr1	169535800	169536800	3.882463348255497
chr1	169535900	169536900	3.407926899669892
chr1	169536000	169537000	2.6179001372233373
chr1	169536100	169537100	2.472360912496056
chr1	169536200	169537200	2.7023761313667416
chr1	169536300	169537300	2.599945359051763
chr1	169536400	169537400	2.025738301452697
chr1	169536500	169537500	0.7550289857258691
chr1	169536600	169537600	0.2720983852111652
chr1	169536700	169537700	0.7948864768151449
chr1	169536800	169537800	1.2411298879973944
chr1	169536900	169537900	1.6601529525967378
chr1	169537000	169538000	1.9623128652494266
chr1	169537100	169538100	1.6328674277751265
chr1	169537200	169538200	1.0394203337402366
chr1	169537300	169538300	0.4427573643097508
chr1	169537400	169538400	0.6906793090571389
chr1	169537500	169538500	1.4893992565924494
chr1	169537600	169538600	0.9151358420137712
chr1	169537700	169538700	0.2430318744101948
chr1	169537800	169538800	0.5535712865078417
chr1	169537900	169538900	0.012435536047207013
chr1	169538000	169539000	0.3425896181398506
chr1	169538100	169539100	0.3192788261082629
chr1	169538200	169539200	1.3992487788792567
chr1	169538300	169539300	1.3081849793222835
chr1	169538400	169539400	1.8595630782807924
chr1	169538500	169539500	1.6335618582346791
chr1	169538600	169539600	1.4640568105706082
chr1	169538700	169539700	1.5031160883943386
chr1	169538800	169539800	1.0266662131668929
chr1	169538900	169539900	1.1309057031831964
chr1	169539000	169540000	0.8505568712438214
chr1	169539100	169540100	0.7872583260973343
chr1	169539200	169540200	-0.5453928152241828
chr1	169539300	169540300	-0.4154497489261863
chr1	169539400	169540400	-0.13520922784024786
chr1	169539500	169540500	0.1329824435895071
chr1	169539600	169540600	0.6532679559203284
chr1	169539700	169540700	0.5770053815530043
chr1	169539800	169540800	0.2754594060954237
chr1	169539900	169540900	0.5763630563262943
chr1	169540000	169541000	0.2691319406689285
chr1	169540100	169541100	0.28117627800294964
chr1	169541300	169542300	1.1564625984047736
chr1	169541400	169542400	1.3004283572446411
chr1	169541500	169542500	1.2191764390994284
chr1	169541600	169542600	1.4416225546335897
chr1	169541700	169542700	1.8791866063107725
chr1	169541800	169542800	1.5362267623192865
chr1	169541900	169542900	1.229149356794967
chr1	169542000	169543000	2.3838994691862374
chr1	169542100	169543100	1.6855720573287285
chr1	169542200	169543200	1.4321796249067318
chr1	169542300	169543300	1.7310086655406014
chr1	169542400	169543400	1.6053568264477789
chr1	169542500	169543500	1.1308989698000451
chr1	169542600	169543600	0.9158134068388908
chr1	169542700	169543700	0.7788053655918005
chr1	169542800	169543800	1.3681314506063014
chr1	169542900	169543900	1.9000491610776875
chr1	169543000	169544000	1.0817952245336804
chr1	169543100	169544100	1.659258909853574
chr1	169543200	169544200	0.7913917216748715
chr1	169543300	169544300	0.9167139961697096
chr1	169543400	169544400	1.1938177001567154
chr1	169543500	169544500	1.6214005372239566
chr1	169543600	169544600	1.2100305172326864
chr1	169543700	169544700	1.3453476830734683
chr1	169543800	169544800	0.6441136792217931
chr1	169543900	169544900	0.15455980601188912
chr1	169544000	169545000	0.07924713531708277
chr1	169544100	169545100	0.02342209430083712
chr1	169544200	169545200	0.7667984675124344
chr1	169544300	169545300	0.1964669890866992
chr1	169544400	169545400	-0.3805133985656967
chr1	169545100	169546100	-1.5089169075148223
chr1	169545200	169546200	-0.7697738046185021
chr1	169545300	169546300	-0.3286326792378198
chr1	169545400	169546400	0.18481843381861007
chr1	169545500	169546500	0.9294575924765164
chr1	169545600	169546600	1.1343665712982416
chr1	169545700	169546700	0.22111414194922926
chr1	169545800	169546800	0.6552733368913113
chr1	169545900	169546900	1.1347532067342052
chr1	169546000	169547000	1.2242149487239904
chr1	169546100	169547100	2.512191422847176
chr1	169547000	169548000	1.9804990234722712
chr1	169547100	169548100	1.4387887949353717
chr1	169547200	169548200	0.6375982158886495
chr1	169547300	169548300	0.031660237715410385
chr1	169547400	169548400	-0.13965671241496325
chr1	169547500	169548500	0.3602342550679621
chr1	169547600	169548600	0.9097311339774624
chr1	169547700	169548700	0.9531764126419504
chr1	169547800	169548800	1.208052938620214
chr1	169548900	169549900	3.0146210759841363
chr1	169549000	169550000	3.4463328876001236
chr1	169549100	169550100	3.844546108338719
chr1	169549200	169550200	3.7228505868186237
chr1	169550300	169551300	1.5573569334014938
chr1	169550400	169551400	1.5771027123868502
chr1	169550500	169551500	1.301063792403336
chr1	169550600	169551600	1.6375254053069197
chr1	169550700	169551700	1.5016573924678305
chr1	169550800	169551800	0.0975152987602792
chr1	169550900	169551900	0.15177094109588654
chr1	169551000	169552000	-0.6820221145797073
chr1	169551100	169552100	-0.9756457211943198
chr1	169551200	169552200	-0.9122346547106016
chr1	169551300	169552300	-0.9378049425226596
chr1	169551400	169552400	-0.6399149789760675
chr1	169551500	169552500	-0.27850787791724235
chr1	169551600	169552600	-0.3028332489962844
chr1	169551700	169552700	0.3540685477704603
chr1	169551800	169552800	0.9126148881294168
chr1	169551900	169552900	0.575174167086014
chr1	169552000	169553000	1.175200665060526
chr1	169552100	169553100	0.9390658490157704
chr1	169552200	169553200	0.563890407641181
chr1	169552300	169553300	0.7522263675412818
chr1	169552400	169553400	-0.015126134864344831
chr1	169552500	169553500	-0.02017084978665109
chr1	169552600	169553600	-0.3633320127146117
chr1	169552700	169553700	-1.0777507214385749
chr1	169552800	169553800	-1.0243001531378884
chr1	169552900	169553900	-0.6279117951409782
chr1	169553000	169554000	-0.3875644396115146
chr1	169553800	169554800	1.7705375718770822
chr1	169553900	169554900	1.706217228709211
chr1	169554000	169555000	1.6937717548281066
chr1	169554100	169555100	0.95795068374791
chr1	169554200	169555200	0.4959011829246673
chr1	169554300	169555300	0.023994134421710552
chr1	169554400	169555400	-0.25637088735472513
chr1	169554500	169555500	-0.5682443463047325
chr1	169554600	169555600	-1.0970482728747637
chr1	169556500	169557500	1.1407105416315757
chr1	169556600	169557600	1.3272733666014154
chr1	169556700	169557700	0.8025369922518582
chr1	169556800	169557800	0.4555236766108092
chr1	169556900	169557900	0.3028392328001732
chr1	169557000	169558000	-0.15238668863811491
chr1	169557100	169558100	0.3492397737619756
chr1	169557200	169558200	0.6229195997639799
chr1	169557300	169558300	0.4454364983615878
chr1	169557400	169558400	0.3951336662399996
chr1	169557500	169558500	0.8978297754896063
chr1	169557600	169558600	1.5256618935626696
chr1	169557700	169558700	1.8869398503409025
chr1	169557800	169558800	2.3327427650753263
chr1	169557900	169558900	1.8001784154731384
chr1	169558000	169559000	1.7099492068376523
chr1	169558100	169559100	1.652010323409978
chr1	169558200	169559200	1.42803090250868
chr1	169558300	169559300	1.9792731008120128
chr1	169558400	169559400	1.9777616972314809
chr1	169558500	169559500	1.6567999214046392
chr1	169558600	169559600	1.1088477006305832
chr1	169558700	169559700	0.965341221681466
chr1	169558800	169559800	1.0525719751965357
chr1	169558900	169559900	1.5551908655307884
chr1	169559000	169560000	1.2002974001543971
chr1	169559100	169560100	1.1613232116460197
chr1	169559200	169560200	1.4317644460020365
chr1	169559300	169560300	1.074226886463106
chr1	169559400	169560400	1.1433792224738593
chr1	169559500	169560500	1.3182029308680676
chr1	169559600	169560600	1.5728964909661345
chr1	169559700	169560700	1.9264191585185464
chr1	169559800	169560800	1.6748000831841163
chr1	169559900	169560900	1.7332289853989207
chr1	169560000	169561000	1.5790973730231548
chr1	169560100	169561100	1.047537305605058
chr1	169560200	169561200	0.6932897657071023
chr1	169560300	169561300	0.8032481545108981
chr1	169560400	169561400	0.1964539948388457
chr1	169560500	169561500	0.06368439134288703
chr1	169560600	169561600	0.027693606405618496
chr1	169560700	169561700	-0.8064896776737615
chr1	169560800	169561800	-0.5369742287949253
chr1	169560900	169561900	-0.7043232500141559
chr1	169561000	169562000	0.5118872296700203
chr1	169561100	169562100	0.85017608560545
chr1	169561200	169562200	1.275393642704685
chr1	169561300	169562300	1.0102187264447884
chr1	169561400	169562400	1.3688615476475732
chr1	169561500	169562500	0.5141141750584127
chr1	169561600	169562600	0.5613492147081143
chr1	169561700	169562700	1.459404035251139
chr1	169561800	169562800	0.5582857980014102
chr1	169561900	169562900	0.7294142149867399
chr1	169562000	169563000	0.032696760761375634
chr1	169562100	169563100	0.091448252717642
chr1	169562200	169563200	-0.2270774606307561
chr1	169562300	169563300	-0.2039738645106356
chr1	169562400	169563400	-0.04537493075705458
chr1	169562500	169563500	0.7031283365834435
chr1	169562600	169563600	0.5823994411816213
chr1	169562700	169563700	0.0946833899256791
chr1	169562800	169563800	0.3618329767560271
chr1	169562900	169563900	0.1681293705447366
chr1	169563000	169564000	-0.3597988458984143
chr1	169563100	169564100	-0.5077722639109786
chr1	169563200	169564200	-0.19751321322360774
chr1	169563300	169564300	0.462851487572131
chr1	169563400	169564400	0.3923748975748511
chr1	169563500	169564500	-0.005486306274896304
chr1	169563600	169564600	0.3075384142432938
chr1	169563700	169564700	0.3690588226223591
chr1	169563800	169564800	1.0712317306749009
chr1	169563900	169564900	1.4207143367368027
chr1	169564000	169565000	1.3707627015352057
chr1	169564100	169565100	0.9554870115372612
chr1	169564200	169565200	1.095059866011356
chr1	169564300	169565300	0.8650267880468039
chr1	169564400	169565400	0.8246593464441223
chr1	169564500	169565500	1.15288915523724
chr1	169564600	169565600	1.0752901058132585
chr1	169564700	169565700	1.155121311159406
chr1	169564800	169565800	0.7729579184932133
chr1	169564900	169565900	0.3813399553553484
chr1	169565700	169566700	0.894580438637212
chr1	169565800	169566800	1.205209596836866
chr1	169565900	169566900	1.1926512589449687
chr1	169566000	169567000	0.9245239088893759
chr1	169566100	169567100	1.5129191300049518
chr1	169566200	169567200	1.84358394692064
chr1	169566300	169567300	2.2525558422315104
chr1	169566400	169567400	2.3210034057133773
chr1	169566500	169567500	1.7845081615339375
chr1	169567600	169568600	0.4992772244584181
chr1	169567700	169568700	0.0006009474762050495
chr1	169567800	169568800	-0.015436736825686113
chr1	169567900	169568900	0.4389578375240777
chr1	169568000	169569000	0.285986229096526
chr1	169568100	169569100	-0.15311370073949007
chr1	169568700	169569700	-0.5766643620862985
chr1	169568800	169569800	-0.4615884246616695
chr1	169568900	169569900	-0.12205619876887785
chr1	169569000	169570000	0.20047742728709786
chr1	169569100	169570100	0.6652952404456641
chr1	169569200	169570200	0.8839497019399619
chr1	169569300	169570300	0.22275260089552013
chr1	169569400	169570400	1.0396106986589242
chr1	169569500	169570500	1.1263741010338653
chr1	169569600	169570600	1.297824679438334
chr1	169569700	169570700	1.0733612516476048
chr1	169569800	169570800	1.1193047491009231
chr1	169569900	169570900	0.9255714118843676
chr1	169570000	169571000	0.7341009005345953
chr1	169570100	169571100	0.2159885464828378
chr1	169570200	169571200	0.1431045646943978
chr1	169570300	169571300	1.3228328500899913
chr1	169570400	169571400	0.5387678695568828
chr1	169570500	169571500	0.23571736965125226
chr1	169570600	169571600	0.7056989552451612
chr1	169570700	169571700	0.6399488972372104
chr1	169570800	169571800	0.4566233737538735
chr1	169570900	169571900	-0.10209442833127327
chr1	169571000	169572000	-0.22256400444296184
chr1	169571100	169572100	-0.5220990333430829
chr1	169571200	169572200	-0.7591917043385196
chr1	169571300	169572300	-1.1637058453854394
chr1	169571400	169572400	-0.7204073010835926
chr1	169571500	169572500	-0.7616549524308623
chr1	169571600	169572600	-0.8872623780347315
chr1	169571700	169572700	-0.8008868936147878
chr1	169571800	169572800	-0.4021179484657655
chr1	169571900	169572900	0.44577453153727215
chr1	169572000	169573000	0.4991173725475514
chr1	169572100	169573100	1.0592863496764424
chr1	169572200	169573200	1.41269828680475
chr1	169572300	169573300	1.5266302744578493
chr1	169572400	169573400	0.9218920996680344
chr1	169572500	169573500	0.44459177284097584
chr1	169572600	169573600	0.6134748554416801
chr1	169572700	169573700	0.5303644824688671
chr1	169572800	169573800	0.3702082170992818
chr1	169572900	169573900	0.23257515861089004
chr1	169573000	169574000	0.43328830400953505
chr1	169573100	169574100	0.5409732571177668
chr1	169573200	169574200	0.2536744609274574
chr1	169573300	169574300	0.4223437682208426
chr1	169573400	169574400	1.0520163424164166
chr1	169573500	169574500	2.2244344290721734
chr1	169573600	169574600	1.860169427681166
chr1	169573700	169574700	1.8059487436166761
chr1	169573800	169574800	1.9142692342175176
chr1	169573900	169574900	1.7020745179330377
chr1	169574000	169575000	0.923902434564196
chr1	169574100	169575100	0.4322882755259279
chr1	169574200	169575200	0.3878127784348657
chr1	169574300	169575300	0.5717940583839166
chr1	169574400	169575400	0.13112698811959386
chr1	169574500	169575500	-0.3683727831449127
chr1	169574600	169575600	-0.66516875617242
chr1	169574700	169575700	-0.2911233776601114
chr1	169574800	169575800	0.01867665826569818
chr1	169574900	169575900	0.15657288661799834
chr1	169575000	169576000	0.41791828515243795
chr1	169575100	169576100	0.4668329789685072
chr1	169575200	169576200	0.5504132063801455
chr1	169575300	169576300	0.03917542754708017
chr1	169575400	169576400	0.5616873445219555
chr1	169575500	169576500	0.36393243663508784
chr1	169575600	169576600	0.7681147698376223
chr1	169575700	169576700	0.6598338125694184
chr1	169575800	169576800	0.08663440361949873
chr1	169575900	169576900	-0.13696125812091092
chr1	169576000	169577000	0.07559071717543925
chr1	169576100	169577100	0.30286884969625383
chr1	169576200	169577200	0.2351086765880888
chr1	169577700	169578700	-0.3394745197133663
chr1	169577800	169578800	-1.1725859022720448
chr1	169577900	169578900	-0.9797123399167128
chr1	169578000	169579000	-0.8965331945547012
chr1	169579100	169580100	0.7970608815050646
chr1	169579200	169580200	0.9091044489023083
chr1	169579300	169580300	0.5125028760625527
chr1	169579400	169580400	0.4438121842069416
chr1	169579500	169580500	0.6011543667031589
chr1	169579600	169580600	0.4705822237052408
chr1	169579700	169580700	0.5104495240009886
chr1	169579800	169580800	0.4202217754129877
chr1	169579900	169580900	0.6411621196163017
chr1	169580000	169581000	0.6846236861995627
chr1	169580100	169581100	-0.1907304268612013
chr1	169580200	169581200	-0.2588856792237641
chr1	169580300	169581300	0.23067534258151065
chr1	169580400	169581400	0.13877798432279467
chr1	169580500	169581500	0.5077739989365094
chr1	169580600	169581600	0.04265654094203713
chr1	169580700	169581700	-0.2778394156901043
chr1	169580800	169581800	0.5328166810806969
chr1	169580900	169581900	-0.19106174357111266
chr1	169581000	169582000	0.16490684607631428
chr1	169581100	169582100	0.7049807840730989
chr1	169581200	169582200	0.971470469890251
chr1	169581300	169582300	0.4733872121392809
chr1	169581400	169582400	0.9146692628286448
chr1	169581500	169582500	0.5222907947962812
chr1	169581600	169582600	0.9220604544570346
chr1	169581700	169582700	1.1158913278832678
chr1	169581800	169582800	0.7303855006536962
chr1	169581900	169582900	0.2891928669663661
chr1	169582000	169583000	-0.10724510221750866
chr1	169582100	169583100	0.02021372908173528
chr1	169582200	169583200	-0.1865514061477294
chr1	169582300	169583300	0.35317282526873833
chr1	169582400	169583400	0.2876118517198842
chr1	169582500	169583500	0.33977167498666405
chr1	169582600	169583600	0.7302368160246389
chr1	169582700	169583700	0.07851399490369652
chr1	169582800	169583800	0.2082280881269007
chr1	169582900	169583900	1.7107134483266808
chr1	169583000	169584000	1.8267539153419798
chr1	169583100	169584100	1.8189366012596195
chr1	169583200	169584200	1.864546581056396
chr1	169583300	169584300	1.1958270156439803
chr1	169583400	169584400	1.1546785966729298
chr1	169583500	169584500	1.289678751430036
chr1	169583600	169584600	0.931096358348882
chr1	169583700	169584700	1.7174550803211217
chr1	169583800	169584800	1.2005225401555597
chr1	169583900	169584900	0.4176513623043465
chr1	169584000	169585000	0.6968265578161965
chr1	169584100	169585100	0.8760588942762326
chr1	169584200	169585200	1.159517295090896
chr1	169584300	169585300	1.5341467080676967
chr1	169584400	169585400	1.2939884764725718
chr1	169584500	169585500	0.5883119526607304
chr1	169584600	169585600	0.5181143554324251
chr1	169584700	169585700	0.08013204584683087
chr1	169584800	169585800	0.5227677030262974
chr1	169584900	169585900	0.8465230061898009
chr1	169585000	169586000	0.15295054105469086
chr1	169585100	169586100	-0.2286485854576963
chr1	169585200	169586200	0.05286500057780188
chr1	169585300	169586300	0.06391831732847612
chr1	169585400	169586400	0.7907749518555892
chr1	169585500	169586500	1.8720411593583108
chr1	169585600	169586600	2.08697387576151
chr1	169585700	169586700	2.705156098871525
chr1	169585800	169586800	2.492542264937584
chr1	169585900	169586900	2.5293421030252654
chr1	169586000	169587000	3.2319547585579858
chr1	169586100	169587100	3.917292108162446
chr1	169586200	169587200	3.3334618316479614
chr1	169586300	169587300	3.7063277383613817
chr1	169586400	169587400	3.7205441703014857
chr1	169586500	169587500	3.694155222314192
chr1	169587600	169588600	0.20448977882578145
chr1	169587700	169588700	0.11397460280673825
chr1	169587800	169588800	0.2489369469394628
chr1	169587900	169588900	1.1352376633836532
chr1	169588000	169589000	1.4044788843601637
chr1	169588100	169589100	1.3144178432722915
chr1	169588200	169589200	1.5338027914166577
chr1	169588300	169589300	1.7071876513079651
chr1	169588400	169589400	1.877248952887408
chr1	169588500	169589500	1.3302568034720763
chr1	169588600	169589600	1.3687694057230404
chr1	169588700	169589700	1.4035162961268428
chr1	169588800	169589800	1.393350014027671
chr1	169588900	169589900	1.0174514905747862
chr1	169589000	169590000	0.9033011628484992
chr1	169589100	169590100	1.295819189605066
chr1	169589200	169590200	0.932188218767782
chr1	169589300	169590300	1.4426307731290775
chr1	169589400	169590400	1.0952960290189169
chr1	169589500	169590500	0.7292472882855932
chr1	169589600	169590600	1.1528589183651317
chr1	169589700	169590700	1.2369301858625583
chr1	169589800	169590800	0.9173371896950068
chr1	169589900	169590900	1.5311707169556414
chr1	169590000	169591000	2.096302434870408
chr1	169590100	169591100	1.413452407844132
chr1	169590200	169591200	1.5217835553131056
chr1	169590300	169591300	1.042706955642854
chr1	169590400	169591400	0.8379590715976877
chr1	169590500	169591500	1.2097822880471698
chr1	169590600	169591600	1.0661874213067448
chr1	169590700	169591700	1.2153446774021923
chr1	169590800	169591800	1.616250327927962
chr1	169590900	169591900	0.9028158587718146
chr1	169591000	169592000	0.4380940232608543
chr1	169591100	169592100	1.0231032149195416
chr1	169591200	169592200	0.8951871120340722
chr1	169591300	169592300	1.3369154663584757
chr1	169591400	169592400	1.2959087328276984
chr1	169591500	169592500	1.6118203376739129
chr1	169591600	169592600	1.5602935566550766
chr1	169591700	169592700	1.159139363319354
chr1	169591800	169592800	1.0971653223146844
chr1	169591900	169592900	0.5372694042526316
chr1	169592000	169593000	0.9513882551166406
chr1	169592100	169593100	0.5348808130919712
chr1	169592200	169593200	0.6258298103917329
chr1	169592300	169593300	0.8286039888060532
chr1	169592400	169593400	1.2291199126377603
chr1	169592500	169593500	0.8416426838660185
chr1	169592600	169593600	0.4979269311548537
chr1	169592700	169593700	0.4850558087889658
chr1	169592800	169593800	0.4002650967663472
chr1	169592900	169593900	1.5471152771571457
chr1	169593000	169594000	1.4086075673199505
chr1	169593100	169594100	1.899348918952506
chr1	169593200	169594200	2.012469135810212
chr1	169593300	169594300	1.3942835170198151
chr1	169593400	169594400	0.9106002572211452
chr1	169593500	169594500	0.7789494299938086
chr1	169593600	169594600	1.120897514883206
chr1	169593700	169594700	1.6188220477009982
chr1	169593800	169594800	1.5746143355964504
chr1	169593900	169594900	1.3954343311299622
chr1	169594000	169595000	1.0601032862804793
chr1	169594100	169595100	0.3932744018634305
chr1	169594200	169595200	0.06963008028327773
chr1	169594300	169595300	0.3953996821865041
chr1	169594400	169595400	0.4561808337492933
chr1	169594500	169595500	0.7574921199010781
chr1	169595000	169596000	0.8169125179461323
chr1	169595100	169596100	0.7945875203340441
chr1	169595200	169596200	0.7859619132595308
chr1	169595300	169596300	0.9459859809270904
chr1	169595400	169596400	1.2318061454240763
chr1	169595500	169596500	1.2352457220140578
chr1	169595600	169596600	1.2384432875357123
chr1	169595700	169596700	0.7600979055281959
chr1	169595800	169596800	0.3375513423229922
chr1	169595900	169596900	0.07129205923126074
chr1	169596500	169597500	-0.7355399957960421
chr1	169596600	169597600	-0.16255789634958412
chr1	169596700	169597700	-0.5079362563778882
chr1	169596800	169597800	-0.5033747503863533
chr1	169596900	169597900	-0.17083523918882731
chr1	169597000	169598000	-0.0336279956672598
chr1	169597100	169598100	0.11973483248273685
chr1	169597200	169598200	0.475113706240125
chr1	169597300	169598300	0.562578559414569
chr1	169597400	169598400	-0.11514816392962668
chr1	169597500	169598500	-0.16612966801688478
chr1	169597600	169598600	-0.6425277138532397
chr1	169597700	169598700	-0.13889909279163798
chr1	169597800	169598800	-0.10569163161912
chr1	169597900	169598900	-0.320531966748945
chr1	169598000	169599000	-0.8470896413582505
chr1	169598100	169599100	-0.532447754694812
chr1	169598200	169599200	-0.492045496606658
chr1	169598300	169599300	-0.507882720004305
chr1	169598400	169599400	-0.4489089113338772
chr1	169598500	169599500	-0.330886947278695
chr1	169598600	169599600	-0.010576748507402712
chr1	169598700	169599700	-0.47806403423193
chr1	169598800	169599800	-0.8618793376953618
chr1	169598900	169599900	-0.9971054268689172
chr1	169599000	169600000	-0.3507230825229141
chr1	169599100	169600100	-1.08458363885342
chr1	169599200	169600200	-0.6326663433653804
chr1	169599300	169600300	-0.5800279427796355
chr1	169599400	169600400	-0.4692672846096358
chr1	169599500	169600500	-0.7461874563154035
chr1	169599600	169600600	-0.5852901200616372
chr1	169599700	169600700	0.09937828856492728
chr1	169599800	169600800	0.06802532012243442
chr1	169599900	169600900	0.16290762763395578
chr1	169600000	169601000	-0.22916600032093692
chr1	169600100	169601100	-0.7132178530123103
chr1	169600200	169601200	-0.8766437610607408
chr1	169600300	169601300	-1.1953292809540044
chr1	169600400	169601400	-0.3052123037403431
chr1	169600500	169601500	-0.2368907241060445
chr1	169600600	169601600	-0.056918967431988
chr1	169600700	169601700	-0.2861769516864645
chr1	169600800	169601800	0.10776616042397624
chr1	169600900	169601900	0.12879244939417794
chr1	169601000	169602000	0.08717970515806546
chr1	169601100	169602100	1.1891044261835892
chr1	169601200	169602200	0.3169424781775268
chr1	169601300	169602300	0.7039537876315209
chr1	169601400	169602400	-0.5394254613043974
chr1	169601500	169602500	-0.3372395812888389
chr1	169601600	169602600	-1.1925836616680978
chr1	169601700	169602700	-0.7355900323175085
chr1	169601800	169602800	-0.5921453161349789
chr1	169601900	169602900	-0.3989470015519614
chr1	169602000	169603000	-0.3180519089481018
chr1	169602100	169603100	0.28583454690026955
chr1	169602200	169603200	0.13102196052533766
chr1	169602300	169603300	0.18410127485833133
chr1	169602400	169603400	0.5799468414329745
chr1	169602500	169603500	0.8461560048122062
chr1	169602600	169603600	1.0664322307214988
chr1	169602700	169603700	0.4739141834503063
chr1	169602800	169603800	-0.14750672171305176
chr1	169602900	169603900	0.14389666152507588
chr1	169603000	169604000	-0.1361167406086209
chr1	169603100	169604100	-0.8125583457326139
chr1	169603200	169604200	-0.30000583119106244
chr1	169603300	169604300	-0.945741553349532
chr1	169603400	169604400	-1.7288138786224037
chr1	169603500	169604500	-2.2413127072044245
chr1	169603600	169604600	-2.1113021625098
chr1	169603700	169604700	-2.3348989420102746
chr1	169603800	169604800	-2.1170007075217896
chr1	169603900	169604900	-2.3645344253874736
chr1	169604000	169605000	-1.1460749436193727
chr1	169604100	169605100	-0.8588031712075554
chr1	169604200	169605200	-0.3633995818325149
chr1	169604300	169605300	0.4403991803476865
chr1	169604400	169605400	1.6685434025659909
chr1	169604500	169605500	1.716108291897931
chr1	169604600	169605600	1.128724512229603
chr1	169604700	169605700	1.0000450506832097
chr1	169604800	169605800	1.054076367806982
chr1	169604900	169605900	0.7508987718024192
chr1	169605000	169606000	0.12613720354977573
chr1	169605100	169606100	-0.5955683916523655
chr1	169605200	169606200	-1.1671202069990168
chr1	169605300	169606300	-1.4923581593246302
chr1	169605400	169606400	-0.9878300389689879
chr1	169605500	169606500	-0.9121122463502616
chr1	169605600	169606600	-0.4304673601617324
chr1	169605700	169606700	-0.01767467636332113
chr1	169605800	169606800	0.06474010812063494
chr1	169605900	169606900	0.32661594872979344
chr1	169606000	169607000	0.22383339094911076
chr1	169606100	169607100	0.8704927268463536
chr1	169606200	169607200	1.4778684750360662
chr1	169606300	169607300	1.5276053545321495
chr1	169606400	169607400	0.6231763771175406
chr1	169606500	169607500	0.32799858347639665
chr1	169606600	169607600	0.785657247935182
chr1	169606700	169607700	0.13409921009338344
chr1	169606800	169607800	0.4999287792985661
chr1	169606900	169607900	0.6886401978110759
chr1	169607000	169608000	1.1180271149404697
chr1	169607100	169608100	0.7947540686760716
chr1	169608200	169609200	-0.13945196888685538
chr1	169608300	169609300	-0.26141965432854586
chr1	169608400	169609400	-1.057639184109927
chr1	169608500	169609500	-0.7131334958040502
chr1	169608600	169609600	-0.4501379510022188
chr1	169608700	169609700	0.8975371825576499
chr1	169608800	169609800	1.3108580855089813
chr1	169608900	169609900	2.2095017138010493
chr1	169609000	169610000	2.6722209166932958
chr1	169609100	169610100	3.1259110774545125
chr1	169609200	169610200	3.69480578440372
chr1	169609300	169610300	4.354548304428281
chr1	169609400	169610400	5.1336511108189375
chr1	169609500	169610500	4.6705389780989215
chr1	169609600	169610600	3.968035398622345
chr1	169609700	169610700	3.0627336638204468
chr1	169609800	169610800	2.743757203710309
chr1	169609900	169610900	2.5249179094911574
chr1	169610000	169611000	2.7137031930530964
chr1	169610100	169611100	1.9904360842055882
chr1	169610200	169611200	1.6009600499835013
chr1	169610300	169611300	1.1378202524775862
chr1	169610400	169611400	0.9089874876229388
chr1	169610500	169611500	1.2257488592608623
chr1	169610600	169611600	1.2679930646995543
chr1	169610700	169611700	1.3153672147366338
chr1	169610800	169611800	1.4098917219288236
chr1	169610900	169611900	0.9639045448390532
chr1	169611000	169612000	1.0852305687743438
chr1	169611100	169612100	1.364899553651285
chr1	169611200	169612200	1.4351115985799578
chr1	169611300	169612300	1.907308423543848
chr1	169611400	169612400	1.924009417634578
chr1	169611500	169612500	1.7673986785913445
chr1	169611600	169612600	1.2441081141715178
chr1	169611700	169612700	1.1305950707533
chr1	169611800	169612800	1.2900722351407206
chr1	169611900	169612900	1.072802325061995
chr1	169612000	169613000	1.4845681968253832
chr1	169612100	169613100	1.330744280683557
chr1	169612200	169613200	1.0811734265806838
chr1	169612300	169613300	1.1864846738504056
chr1	169612400	169613400	1.5186100298339749
chr1	169612500	169613500	1.3691565250593984
chr1	169612600	169613600	1.931207406390866
chr1	169612700	169613700	2.0915214303775924
chr1	169612800	169613800	1.7796001702319597
chr1	169612900	169613900	1.9736639147750228
chr1	169613000	169614000	1.828819159735689
chr1	169613100	169614100	2.3255538656542964
chr1	169613200	169614200	2.4075849038712973
chr1	169613300	169614300	1.7258726847372994
chr1	169613400	169614400	1.202404579092145
chr1	169613500	169614500	0.8695101727627514
chr1	169613600	169614600	0.9431530557718656
chr1	169613700	169614700	1.2440238816785787
chr1	169613800	169614800	1.3076835040003083
chr1	169613900	169614900	1.7600252733806732
chr1	169614000	169615000	1.58728906855812
chr1	169614100	169615100	0.6671452945029898
chr1	169614200	169615200	0.6832139700041134
chr1	169614300	169615300	0.2653318577651864
chr1	169614400	169615400	0.0939204468793468
chr1	169614500	169615500	0.8800722404690019
chr1	169614600	169615600	1.189311231630323
chr1	169614700	169615700	0.8516190965200416
chr1	169614800	169615800	0.4418937580639952
chr1	169614900	169615900	-0.2814476674207778
chr1	169615000	169616000	0.12217053712729671
chr1	169615100	169616100	0.4414306778868737
chr1	169615200	169616200	0.03870683261048753
chr1	169615300	169616300	-0.2221426014949376
chr1	169615400	169616400	-0.22537607634692186
chr1	169615500	169616500	-0.6603278245180745
chr1	169615600	169616600	-1.340000391302494
chr1	169615700	169616700	-1.735245586574691
chr1	169615800	169616800	-1.2752543145224975
chr1	169615900	169616900	-1.3209801887097796
chr1	169616000	169617000	-1.3437283888549516
chr1	169616100	169617100	-1.3823921147071303
chr1	169616200	169617200	-0.5368884238478436
chr1	169616300	169617300	0.4787315353912791
chr1	169616400	169617400	0.5854581889100531
chr1	169616500	169617500	0.9090538757725812
chr1	169616600	169617600	0.8742170669634386
chr1	169616700	169617700	1.0445750584921911
chr1	169616800	169617800	0.5024110734760177
chr1	169616900	169617900	0.8704016458745223
chr1	169617000	169618000	0.516239760895779
chr1	169617100	169618100	0.6491678466807526
chr1	169617200	169618200	0.14574407785542534
chr1	169617300	169618300	0.11844911970461153
chr1	169617400	169618400	0.21924805988412827
chr1	169617500	169618500	0.3198171482080629
chr1	169617600	169618600	0.19332741377186072
chr1	169617700	169618700	0.5277316551375272
chr1	169617800	169618800	1.736123474687069
chr1	169617900	169618900	2.2665434397442232
chr1	169618000	169619000	2.119333369111431
chr1	169618100	169619100	2.508734852632972
chr1	169618200	169619200	2.415477177839129
chr1	169618300	169619300	2.2169195607736656
chr1	169618400	169619400	2.093113841660549
chr1	169618500	169619500	1.9615244799132563
chr1	169618600	169619600	2.0781493720616684
chr1	169618700	169619700	1.9555453219961056
chr1	169618800	169619800	1.337228841596448
chr1	169618900	169619900	1.1091741377471729
chr1	169619000	169620000	0.8658470166287584
chr1	169619100	169620100	0.3005073327432123
chr1	169619200	169620200	1.2324226621119097
chr1	169619300	169620300	1.0920204440688452
chr1	169619400	169620400	0.9585310242831484
chr1	169622600	169623600	0.32122286729901045
chr1	169622700	169623700	-0.032047960936312056
chr1	169622800	169623800	0.4968497149188687
chr1	169622900	169623900	0.8755837497252479
chr1	169623000	169624000	0.8725476395227918
chr1	169623100	169624100	0.844470308349155
chr1	169623200	169624200	0.7630173363008104
chr1	169623300	169624300	0.5428055681053111
chr1	169623400	169624400	-0.34672068522228033
chr1	169623500	169624500	0.6101640648337661
chr1	169623600	169624600	0.7595930799910119
chr1	169623700	169624700	1.5019834784114232
chr1	169623800	169624800	0.9176277495476995
chr1	169623900	169624900	0.6637429469938692
chr1	169624000	169625000	0.8228260900473773
chr1	169624100	169625100	1.205345222057884
chr1	169624200	169625200	1.3002667789013231
chr1	169624300	169625300	1.3584349590083369
chr1	169624400	169625400	1.2841020136129415
chr1	169624500	169625500	1.0463635611943125
chr1	169624600	169625600	1.2871936023710882
chr1	169624700	169625700	1.7507044568513734
chr1	169624800	169625800	2.1410990857211813
chr1	169624900	169625900	2.5216296551111697
chr1	169625000	169626000	2.26396605897302
chr1	169625100	169626100	1.885179651810863
chr1	169625200	169626200	1.9134466592350683
chr1	169625300	169626300	1.5397219190469669
chr1	169625400	169626400	1.881989328615865
chr1	169625500	169626500	1.9381896133002552
chr1	169625600	169626600	1.7463196739619578
chr1	169625700	169626700	0.6384283746625139
chr1	169625800	169626800	0.3916196104671981
chr1	169625900	169626900	0.4465170904316545
chr1	169626000	169627000	0.7853179664178004
chr1	169626100	169627100	1.1154061870072265
chr1	169626200	169627200	0.8808124192560721
chr1	169626300	169627300	1.0249412008224086
chr1	169626400	169627400	0.8055200151877645
chr1	169626500	169627500	0.5598586537475977
chr1	169626600	169627600	0.3418973572085043
chr1	169626700	169627700	0.5066793670863304
chr1	169626800	169627800	0.7666436447570126
chr1	169626900	169627900	-0.4497799332170331
chr1	169627000	169628000	-0.8303901968960791
chr1	169627100	169628100	-0.7849568622659845
chr1	169627200	169628200	-0.8822967027402249
chr1	169627300	169628300	-0.5269516857667335
chr1	169627400	169628400	-0.6413626268196418
chr1	169627500	169628500	-0.1502253077953634
chr1	169627600	169628600	0.09128914735536016
chr1	169627700	169628700	0.487458805347113
chr1	169627800	169628800	0.4390939058416391
chr1	169627900	169628900	0.960535941256676
chr1	169628000	169629000	1.2040769599060668
chr1	169628100	169629100	0.6750939926635404
chr1	169628200	169629200	0.7788948064752425
chr1	169628300	169629300	1.0281121458961582
chr1	169628400	169629400	1.7416901936880391
chr1	169628500	169629500	1.0543600195757046
chr1	169628600	169629600	0.5315848534174701
chr1	169628700	169629700	0.12612806244551228
chr1	169628800	169629800	0.3831282432465306
chr1	169628900	169629900	0.5275766086271996
chr1	169629000	169630000	0.3204297965265762
chr1	169629100	169630100	0.8450635551281271
chr1	169629200	169630200	1.2434355727080042
chr1	169629300	169630300	-0.3882303622719513
chr1	169629400	169630400	-1.1701654031797777
chr1	169629500	169630500	-0.9844595893988126
chr1	169629600	169630600	-0.5688575799916226
chr1	169629700	169630700	-0.5211517724917811
chr1	169629800	169630800	-0.9931251472760441
chr1	169629900	169630900	-1.6142079164110892
chr1	169630000	169631000	-1.5860100765814393
chr1	169630100	169631100	-1.7497338436523675
chr1	169630200	169631200	-2.3874506336644727
chr1	169630300	169631300	-1.6556581949979328
chr1	169630400	169631400	-1.5816808277753571
chr1	169630500	169631500	-1.6033513852776582
chr1	169630600	169631600	-1.5808287699885568
chr1	169630700	169631700	-1.437823592550121
chr1	169630800	169631800	-0.4523922906991285
chr1	169630900	169631900	0.5862207248460977
chr1	169631000	169632000	0.6907447805690512
chr1	169631100	169632100	0.9876078159437044
chr1	169631200	169632200	1.5637217624460216
chr1	169631300	169632300	1.719576542364268
chr1	169631400	169632400	1.95127911698264
chr1	169631500	169632500	2.30882787817443
chr1	169631600	169632600	2.0865603873263137
chr1	169631700	169632700	1.1631919230592516
chr1	169631800	169632800	0.35669594505352753
chr1	169631900	169632900	0.6206353879470548
chr1	169632000	169633000	0.1580807195145528
chr1	169632100	169633100	-0.11522003104923778
chr1	169632200	169633200	-0.6564603472726417
chr1	169632300	169633300	-0.0826496141306209
chr1	169632400	169633400	-1.05198713906075
chr1	169632500	169633500	-1.2373092105747343
chr1	169632600	169633600	-1.11109952146297
chr1	169632700	169633700	0.0688814156382129
chr1	169632800	169633800	-0.4732190949719807
chr1	169632900	169633900	-1.2416708187354812
chr1	169633000	169634000	-0.6289962745220965
chr1	169633100	169634100	-0.4416844190576548
chr1	169633200	169634200	0.005817858282469788
chr1	169633300	169634300	-1.0853273418378149
chr1	169633400	169634400	-0.4463678321796493
chr1	169633500	169634500	-0.5125135439649561
chr1	169633600	169634600	-0.4467260433907593
chr1	169633700	169634700	-0.9529692447134795
chr1	169633800	169634800	-0.27349021696853504
chr1	169633900	169634900	-0.15953623158754504
chr1	169634000	169635000	-0.08073575307504309
chr1	169634100	169635100	-0.4479825639358603
chr1	169634200	169635200	-0.8302077764067789
chr1	169634300	169635300	0.2629403353323359
chr1	169634400	169635400	-0.011114290880906244
chr1	169634500	169635500	0.4192261910483632
chr1	169634600	169635600	0.5126734360357538
chr1	169634700	169635700	0.5102082385579124
chr1	169634800	169635800	0.3635042944515672
chr1	169634900	169635900	0.3848152030892984
chr1	169635000	169636000	0.00015306985787860583
chr1	169635100	169636100	0.1795744602601436
chr1	169637100	169638100	-0.001984101096553247
chr1	169637200	169638200	0.40552752906412426
chr1	169637300	169638300	0.5829479268601652
chr1	169637400	169638400	0.6001952464713339
chr1	169638000	169639000	1.0331193637839076
chr1	169638100	169639100	0.4350503334690218
chr1	169638200	169639200	0.3939101383528816
chr1	169638300	169639300	0.582514714356173
chr1	169638400	169639400	0.4056933375471504
chr1	169638500	169639500	0.7656768195709099
chr1	169638600	169639600	1.3644622487816391
chr1	169638700	169639700	2.311638619946709
chr1	169638800	169639800	2.061874899561089
chr1	169638900	169639900	1.893606186209176
chr1	169639000	169640000	1.264631728364976
chr1	169639100	169640100	1.3972227095638892
chr1	169639200	169640200	1.1483296368935951
chr1	169639300	169640300	0.2441335899186099
chr1	169639400	169640400	0.6883365904243788
chr1	169639500	169640500	0.07323745074304078
chr1	169640600	169641600	-0.3503328552644766
chr1	169640700	169641700	-0.01574801175443444
chr1	169640800	169641800	-0.27707465824520816
chr1	169640900	169641900	-0.1610060471080503
chr1	169641000	169642000	0.14365146038071208
chr1	169641100	169642100	0.20631514702324347
chr1	169641200	169642200	-0.3351163101752056
chr1	169641300	169642300	-0.046937959421836636
chr1	169641400	169642400	-0.1351842207381797
chr1	169641500	169642500	0.06511718319595862
chr1	169641600	169642600	0.04624667438769063
chr1	169641700	169642700	0.07667628137253459
chr1	169641800	169642800	0.009501489290259629
chr1	169641900	169642900	-0.012649303537194704
chr1	169642000	169643000	0.327226711497442
chr1	169642100	169643100	0.2728764508512648
chr1	169642200	169643200	1.1119419028453603
chr1	169642300	169643300	0.7605736554276925
chr1	169642400	169643400	0.5762504729860596
chr1	169642500	169643500	0.4117507127627213
chr1	169642600	169643600	0.3676829662080847
chr1	169642700	169643700	0.6485472362767221
chr1	169642800	169643800	0.4824696394565972
chr1	169642900	169643900	0.18080582030682926
chr1	169643000	169644000	-0.06758489597903762
chr1	169643100	169644100	0.17946477717317952
chr1	169644200	169645200	0.7356489875405601
chr1	169644300	169645300	1.4621217879770605
chr1	169644400	169645400	1.2390192477663011
chr1	169644500	169645500	1.7489037918092107
chr1	169644600	169645600	1.749180363506605
chr1	169644700	169645700	1.8468211694322023
chr1	169644800	169645800	1.7195868306034403
chr1	169644900	169645900	0.8821963711770437
chr1	169645000	169646000	0.7532777175832529
chr1	169645100	169646100	1.2673373186824226
chr1	169645200	169646200	1.2756812821328445
chr1	169645300	169646300	0.6193180546976849
chr1	169645400	169646400	0.6637953107156328
chr1	169645500	169646500	0.7315818805677635
chr1	169645600	169646600	0.6400469590796036
chr1	169645700	169646700	0.5197077911053263
chr1	169645800	169646800	0.1957537085291268
chr1	169645900	169646900	0.5468494831124601
chr1	169646000	169647000	0.724450148036523
chr1	169646100	169647100	0.3638483635522001
chr1	169646200	169647200	-0.05249283368334683
chr1	169646900	169647900	2.0838972151761417
chr1	169647000	169648000	1.5263379518190616
chr1	169647100	169648100	1.6514544149354409
chr1	169647200	169648200	1.8345544896968924
chr1	169647300	169648300	1.9566122639103758
chr1	169647400	169648400	2.03617083729961
chr1	169647500	169648500	1.7354851780665888
chr1	169647600	169648600	1.5158894674055847
chr1	169647700	169648700	1.1475593956186996
chr1	169647800	169648800	1.5514340995225009
chr1	169647900	169648900	1.7796030511736838
chr1	169648000	169649000	2.2759030673540526
chr1	169648100	169649100	2.3346820416600385
chr1	169648200	169649200	2.00243018085152
chr1	169648300	169649300	2.130852696482821
chr1	169648400	169649400	2.3456621756719
chr1	169648500	169649500	2.679345165683587
chr1	169648600	169649600	2.2057692294502083
chr1	169648700	169649700	1.44694027905086
chr1	169648800	169649800	1.5435430375433092
chr1	169648900	169649900	0.6451541875865368
chr1	169649000	169650000	0.5615153584155619
chr1	169649100	169650100	0.3740609740907706
chr1	169649200	169650200	0.4299972528034818
chr1	169649300	169650300	-0.034469003797469894
chr1	169649400	169650400	-0.06643151016165445
chr1	169649500	169650500	-0.3571993062967989
chr1	169649600	169650600	0.03284664265937726
chr1	169649700	169650700	0.42835214191379456
chr1	169649800	169650800	0.2673497072996625
chr1	169649900	169650900	0.6349727100074471
chr1	169650000	169651000	-0.12908715125651732
chr1	169650100	169651100	-0.9607958510151614
chr1	169650200	169651200	-0.5097341440811001
chr1	169650300	169651300	0.40960482627638906
chr1	169650400	169651400	0.07071210240773829
chr1	169650500	169651500	-0.3227726577978501
chr1	169650600	169651600	-0.5560066000801376
chr1	169650700	169651700	-0.2908580186869255
chr1	169650800	169651800	-0.07991043926463999
chr1	169650900	169651900	0.08229508681453057
chr1	169651000	169652000	0.6500061711987078
chr1	169651100	169652100	1.295832645526583
chr1	169651200	169652200	0.9087788704013852
chr1	169651300	169652300	0.7415761323944609
chr1	169651400	169652400	0.7334098561464506
chr1	169651500	169652500	1.0780720828996588
chr1	169651600	169652600	1.975764390123456
chr1	169651700	169652700	1.518916791527338
chr1	169651800	169652800	1.6490865755309465
chr1	169651900	169652900	1.6857920859144804
chr1	169652000	169653000	1.4706303680224142
chr1	169652100	169653100	1.2799022471479908
chr1	169652200	169653200	1.6322962898988385
chr1	169652300	169653300	1.0036580402908148
chr1	169652400	169653400	1.4389827452774706
chr1	169652500	169653500	1.2963520664261423
chr1	169652600	169653600	0.4534711383874677
chr1	169652700	169653700	0.33454438964444017
chr1	169652800	169653800	-0.07321356922357122
chr1	169652900	169653900	-0.25962866187059924
chr1	169653000	169654000	-0.5236573422810855
chr1	169653100	169654100	-0.10360925760813372
chr1	169653200	169654200	-0.029944851776245493
chr1	169653300	169654300	0.26396164289000795
chr1	169653400	169654400	0.03748975071160954
chr1	169653500	169654500	-0.16888025302607326
chr1	169653600	169654600	-0.6829211518357693
chr1	169653700	169654700	-0.11150384780992477
chr1	169653800	169654800	-0.06454317485830685
chr1	169653900	169654900	-0.03447490038250847
chr1	169654000	169655000	-0.04390986921390495
chr1	169654100	169655100	-1.0076895842189804
chr1	169654200	169655200	-1.2026363664253634
chr1	169654300	169655300	-0.7333603001725932
chr1	169654400	169655400	-1.0769953644119172
chr1	169654500	169655500	-1.0614634740609834
chr1	169654600	169655600	-0.708987998653847
chr1	169654700	169655700	-0.99565120317577
chr1	169654800	169655800	-1.079476752058938
chr1	169654900	169655900	-1.065823591047898
chr1	169655000	169656000	-1.564743577476324
chr1	169655100	169656100	-0.9673288389305444
chr1	169655200	169656200	-0.9137744672273556
chr1	169655300	169656300	-0.6899725804351021
chr1	169655400	169656400	-0.03628993732234735
chr1	169655500	169656500	0.1848879553185424
chr1	169655600	169656600	-0.15684913911181994
chr1	169655700	169656700	0.20161009931109933
chr1	169655800	169656800	0.3600187688422343
chr1	169655900	169656900	0.5517113962388344
chr1	169656000	169657000	1.8052393348559308
chr1	169656100	169657100	1.930386189392397
chr1	169656200	169657200	1.6567869167665452
chr1	169656300	169657300	1.3457836960172158
chr1	169656400	169657400	0.5880859015530847
chr1	169656500	169657500	0.0578897967851866
chr1	169656600	169657600	0.9898202176865876
chr1	169656700	169657700	0.3838909904056673
chr1	169656800	169657800	0.12730336033431133
chr1	169656900	169657900	-0.092299332905392
chr1	169657000	169658000	-0.8468087738471055
chr1	169657100	169658100	-1.4416482252903229
chr1	169657200	169658200	-1.5680360510065798
chr1	169657300	169658300	-1.9880443286852605
chr1	169657400	169658400	-2.0710423219724943
chr1	169657500	169658500	-1.9423142325465992
chr1	169657600	169658600	-1.648519695360767
chr1	169657700	169658700	-1.355872835851804
chr1	169657800	169658800	-0.6728324316419815
chr1	169657900	169658900	-0.5834447608626274
chr1	169658000	169659000	0.0983878134095833
chr1	169658100	169659100	0.6813209901761841
chr1	169658200	169659200	0.6393467588367422
chr1	169658300	169659300	1.1444372521116264
chr1	169658400	169659400	1.4404761368660075
chr1	169658500	169659500	1.7279291353307735
chr1	169659100	169660100	-0.4225305558905814
chr1	169659200	169660200	-0.9044867446949101
chr1	169659300	169660300	-1.5233775844159685
chr1	169659400	169660400	-1.221186139407315
chr1	169659500	169660500	-1.5432632290221937
chr1	169659600	169660600	-1.474659103183256
chr1	169659700	169660700	-1.3558759665366902
chr1	169659800	169660800	-1.5190142805961675
chr1	169659900	169660900	-1.5890137778100235
chr1	169660000	169661000	-1.383371432844065
chr1	169660100	169661100	-1.1053812439810606
chr1	169660200	169661200	-0.12775754454736707
chr1	169661100	169662100	0.5662410618337684
chr1	169661200	169662200	0.7302798996351275
chr1	169661300	169662300	0.03222118120141298
chr1	169661400	169662400	-0.11009484184236178
chr1	169661500	169662500	0.6909531248635601
chr1	169661600	169662600	0.5924328251543414
chr1	169661700	169662700	0.5202249573219723
chr1	169661800	169662800	0.2853922173473266
chr1	169661900	169662900	0.3104440419023285
chr1	169662000	169663000	-0.3226323357738501
chr1	169662100	169663100	-0.2492858777883992
chr1	169662200	169663200	0.17803027492547413
chr1	169662300	169663300	0.4972847309604742
chr1	169662400	169663400	0.825219402142727
chr1	169662500	169663500	0.16503333201977302
chr1	169662600	169663600	0.4707102995590912
chr1	169662700	169663700	0.3538585408125574
chr1	169662800	169663800	0.3495414391151644
chr1	169662900	169663900	0.7484691087827015
chr1	169663000	169664000	1.8104009929538865
chr1	169663100	169664100	1.9918785399044647
chr1	169663200	169664200	1.92807282333867
chr1	169663300	169664300	1.3797367611010518
chr1	169663400	169664400	0.7887361524638342
chr1	169663500	169664500	0.7618912158986579
chr1	169663600	169664600	0.00514731124930521
chr1	169663700	169664700	0.21927279393080887
chr1	169663800	169664800	0.1922610600601074
chr1	169663900	169664900	-0.17100513038467627
chr1	169664000	169665000	-0.25147488820145636
chr1	169664100	169665100	-1.5903644475140657
chr1	169664200	169665200	-2.630444718137729
chr1	169664300	169665300	-1.8111797451501381
chr1	169664400	169665400	-1.6319701191952671
chr1	169664500	169665500	-1.9798184640546919
chr1	169664600	169665600	-1.3386887898121804
chr1	169664700	169665700	-0.7481957727088571
chr1	169664800	169665800	-1.07908591798406
chr1	169664900	169665900	-1.0964035074302447
chr1	169665000	169666000	-0.8492367177102045
chr1	169665100	169666100	-0.011206438521102206
chr1	169665200	169666200	0.8693963799620397
chr1	169665300	169666300	0.8363339705398991
chr1	169665400	169666400	0.9849962512751236
chr1	169665500	169666500	0.8778065696928236
chr1	169665600	169666600	1.0951730364161016
chr1	169665700	169666700	0.4424690736495019
chr1	169665800	169666800	0.6509438218610006
chr1	169665900	169666900	1.0140531129967778
chr1	169666000	169667000	0.7590419789601967
chr1	169666100	169667100	0.8630338061521068
chr1	169666200	169667200	0.3946861039797789
chr1	169666300	169667300	0.18421104975196706
chr1	169666400	169667400	-0.11621315566595596
chr1	169666500	169667500	-0.02560657975133492
chr1	169666600	169667600	0.4156841546170929
chr1	169666700	169667700	0.8572367212404178
chr1	169666800	169667800	0.3832904601069052
chr1	169666900	169667900	-0.040675313979390885
chr1	169667000	169668000	-0.11883642329574724
chr1	169667100	169668100	-0.034111919263541374
chr1	169667200	169668200	0.4398747913229497
chr1	169667300	169668300	0.8393283740076686
chr1	169667400	169668400	1.27879283405692
chr1	169667500	169668500	1.62325534221836
chr1	169667600	169668600	0.5819365361934871
chr1	169667700	169668700	0.3434511356050582
chr1	169667800	169668800	0.6703072799479651
chr1	169667900	169668900	0.5471964127157092
chr1	169668000	169669000	0.9056756246903483
chr1	169668100	169669100	1.0032885066319548
chr1	169668200	169669200	0.6294812293776162
chr1	169668300	169669300	0.527844814536657
chr1	169668400	169669400	0.4015928441323704
chr1	169668500	169669500	0.04591340334063597
chr1	169668600	169669600	0.11978021988252595
chr1	169668700	169669700	0.2958986046295396
chr1	169668800	169669800	0.12932478908444114
chr1	169668900	169669900	0.3465555833801049
chr1	169669000	169670000	-0.02387380079028933
chr1	169669100	169670100	0.09644409385957947
chr1	169669200	169670200	-0.4732277782442314
chr1	169669300	169670300	-0.6243548804787892
chr1	169669400	169670400	-0.8452709554537243
chr1	169669500	169670500	-0.9323654113692096
chr1	169669600	169670600	-0.5858038094193031
chr1	169669700	169670700	-0.7334070492979932
chr1	169669800	169670800	-0.2193426550613697
chr1	169669900	169670900	-0.5852014046340192
chr1	169670000	169671000	-0.21711404941950693
chr1	169670100	169671100	-0.6553043898778849
chr1	169670200	169671200	0.048820681988686686
chr1	169670300	169671300	-0.13671704694430842
chr1	169670400	169671400	-0.16390107010008906
chr1	169670500	169671500	-0.0643058035482772
chr1	169670600	169671600	-0.7143868404391004
chr1	169670700	169671700	-0.23118346059007197
chr1	169670800	169671800	-0.4866944670613046
chr1	169670900	169671900	-0.0981227253826384
chr1	169671000	169672000	-0.06245482545885272
chr1	169671100	169672100	0.4927228528040253
chr1	169671200	169672200	0.2203378863853213
chr1	169671300	169672300	0.6843495584565649
chr1	169671400	169672400	0.08857314817159792
chr1	169671500	169672500	0.3658580758521824
chr1	169671600	169672600	1.3454243301042572
chr1	169671700	169672700	0.9115977581344216
chr1	169671800	169672800	1.117116923413655
chr1	169671900	169672900	1.2082099928280812
chr1	169672000	169673000	1.0546034533609994
chr1	169672100	169673100	0.7725909609657213
chr1	169672200	169673200	0.7336593383430468
chr1	169672300	169673300	0.4258908069946041
chr1	169672700	169673700	0.1402164736108134
chr1	169672800	169673800	0.9530436204722524
chr1	169672900	169673900	-0.14718277089336568
chr1	169673000	169674000	0.45424897890040045
chr1	169673100	169674100	0.11658206916324665
chr1	169673200	169674200	0.08031710098765281
chr1	169673300	169674300	0.06545486595197346
chr1	169673400	169674400	-0.31238004107343675
chr1	169673500	169674500	-0.8643370055954965
chr1	169673600	169674600	-0.9309427175901696
chr1	169673700	169674700	-0.8532414975836696
chr1	169673800	169674800	-1.070016004484179
chr1	169673900	169674900	-0.4372925291697627
chr1	169674000	169675000	-1.1992688929540136
chr1	169674100	169675100	-0.6610356127178297
chr1	169674200	169675200	-0.7404294584202489
chr1	169674300	169675300	-0.4699840581977833
chr1	169674400	169675400	-0.27306247619313795
chr1	169674500	169675500	0.5640371165501682
chr1	169674600	169675600	0.7654252765002892
chr1	169674700	169675700	0.9207714677411576
chr1	169674800	169675800	0.7857926601536871
chr1	169674900	169675900	0.9933777842432496
chr1	169675000	169676000	0.7950521987791482
chr1	169675100	169676100	0.5242130010154245
chr1	169675200	169676200	0.70608355886545
chr1	169675300	169676300	0.9539276577046026
chr1	169675400	169676400	1.1169707670925606
chr1	169675500	169676500	0.6096787534280359
chr1	169675600	169676600	0.394817804594258
chr1	169675700	169676700	0.10987909572821836
chr1	169675800	169676800	0.10448533375550924
chr1	169675900	169676900	-0.07040296412952368
chr1	169676000	169677000	0.762154795340483
chr1	169676100	169677100	1.1631111657361275
chr1	169676200	169677200	1.3038713990068571
chr1	169676300	169677300	1.012013944564067
chr1	169677400	169678400	-0.4700385206602461
chr1	169677500	169678500	-0.06641857273438624
chr1	169677600	169678600	0.7460798955612014
chr1	169677700	169678700	0.5576933541768325
chr1	169677800	169678800	0.4765569010183648
chr1	169677900	169678900	0.7242011437847707
chr1	169678000	169679000	0.8791064291430016
chr1	169678100	169679100	1.0075383558140487
chr1	169678200	169679200	1.182277751345704
chr1	169678300	169679300	1.187295063560921
chr1	169678400	169679400	1.7183820807264485
chr1	169678500	169679500	1.9717381605808064
chr1	169678600	169679600	1.4099864122224086
chr1	169678700	169679700	1.7852358999542643
chr1	169678800	169679800	1.3369621153106632
chr1	169678900	169679900	1.1186457297982373
chr1	169679000	169680000	0.7341022799988963
chr1	169679100	169680100	0.5649672563677619
chr1	169679200	169680200	0.4078065105596875
chr1	169679300	169680300	-0.02691001069241276
chr1	169679400	169680400	-0.2226868857030488
chr1	169679500	169680500	-0.7127366356627785
chr1	169679600	169680600	-0.8515846100820138
chr1	169679700	169680700	-0.8705864372335541
chr1	169679800	169680800	-0.7142174548539032
chr1	169680900	169681900	0.18257147877914293
chr1	169681000	169682000	0.08509468058835934
chr1	169681100	169682100	0.03668162572138057
chr1	169681200	169682200	0.5150154335384617
chr1	169681300	169682300	-0.06749733577608849
chr1	169681400	169682400	-0.2244254095217282
chr1	169681500	169682500	-0.6743527097777968
chr1	169681600	169682600	-1.1619375021463267
chr1	169681700	169682700	-0.5733529895152856
chr1	169681800	169682800	-0.8106514894979929
chr1	169681900	169682900	-1.5034174966847198
chr1	169682000	169683000	-1.3997658000849997
chr1	169682100	169683100	-1.507552803636219
chr1	169682200	169683200	-1.8719590617788344
chr1	169682300	169683300	-1.6108797804320898
chr1	169682400	169683400	-1.6163217387678808
chr1	169682500	169683500	-1.1030154936626255
chr1	169682600	169683600	-0.908885393252471
chr1	169682700	169683700	-1.5074821815299502
chr1	169682800	169683800	-0.5597015500618497
chr1	169682900	169683900	-0.14393724794304594
chr1	169683000	169684000	-0.4755991896371538
chr1	169683100	169684100	-0.2443986043191381
chr1	169683200	169684200	0.007193941678181992
chr1	169683300	169684300	0.4457193768561113
chr1	169683400	169684400	-0.35832504302266144
chr1	169683500	169684500	-0.3722809416353777
chr1	169683600	169684600	-0.4165865291622837
chr1	169683700	169684700	0.05790592760323821
chr1	169683800	169684800	-1.0864837989393852
chr1	169683900	169684900	-0.3867874782218867
chr1	169684000	169685000	-0.29760340191248175
chr1	169684100	169685100	-0.18652162308601736
chr1	169684200	169685200	0.05583488757876799
chr1	169684300	169685300	-0.2365232187913524
chr1	169684400	169685400	0.3353492512117947
chr1	169684500	169685500	-0.38000759148784624
chr1	169684600	169685600	-0.2747338508762041
chr1	169684700	169685700	-0.3896730632680787
chr1	169684800	169685800	0.004845229424903678
chr1	169684900	169685900	-0.2925283300894905
chr1	169685000	169686000	-0.20938580005151422
chr1	169685100	169686100	-0.3954873868033856
chr1	169685200	169686200	-0.9877865913546652
chr1	169685300	169686300	-0.8562280722531954
chr1	169685400	169686400	-0.273854867844674
chr1	169685500	169686500	-0.27479495882731353
chr1	169685600	169686600	-0.3498860753826491
chr1	169685700	169686700	-0.5187881964367401
chr1	169685800	169686800	-0.7855929510772868
chr1	169685900	169686900	-0.7161019493956261
chr1	169686000	169687000	-0.6274896753241982
chr1	169686100	169687100	-0.7681499843435318
chr1	169686200	169687200	-0.3271430290802078
chr1	169686300	169687300	-0.155424786180463
chr1	169686400	169687400	0.011741055958077637
chr1	169686500	169687500	-0.15289548815868387
chr1	169686600	169687600	-0.763660881419226
chr1	169686700	169687700	-0.6198811677225546
chr1	169686800	169687800	-0.4033659453374757
chr1	169686900	169687900	-0.7867196940164329
chr1	169687000	169688000	-1.0754321289186919
chr1	169687100	169688100	-0.6730048442089364
chr1	169687200	169688200	-0.7488959903716754
chr1	169687300	169688300	-1.226797364219666
chr1	169687400	169688400	-1.5354599037849588
chr1	169687500	169688500	-1.3231717911893612
chr1	169687600	169688600	-1.0553456454137238
chr1	169687700	169688700	-0.8932227614414572
chr1	169687800	169688800	-0.3624889307555417
chr1	169687900	169688900	0.4449391154022599
chr1	169688000	169689000	0.27624163985535766
chr1	169688100	169689100	-0.2665751308390491
chr1	169688200	169689200	-0.4631201071701995
chr1	169688300	169689300	-0.15939980254791866
chr1	169688400	169689400	-0.0716836777256275
chr1	169688500	169689500	0.3621523191621113
chr1	169688600	169689600	0.8285590470388265
chr1	169688700	169689700	0.6169025262256997
chr1	169688800	169689800	0.32538410270816176
chr1	169688900	169689900	0.09528901015095144
chr1	169689000	169690000	-0.2082591219240407
chr1	169689100	169690100	0.3864667046825246
chr1	169689200	169690200	0.08876944592441822
chr1	169689300	169690300	-0.5386935729473306
chr1	169689400	169690400	-0.3432930151287075
chr1	169689500	169690500	-0.12987012356976754
chr1	169689600	169690600	-0.4562396169212645
chr1	169689700	169690700	-0.18567638660882926
chr1	169689800	169690800	-0.3630192963021188
chr1	169689900	169690900	-0.9728416644756548
chr1	169690000	169691000	0.12915610953327122
chr1	169690100	169691100	-0.04997552429435277
chr1	169690200	169691200	0.5936165223935256
chr1	169690300	169691300	1.30166788678625
chr1	169690400	169691400	1.5911837975452459
chr1	169690500	169691500	1.6195973748722894
chr1	169690600	169691600	1.7686104710248582
chr1	169690700	169691700	1.2561597441475691
chr1	169690800	169691800	1.55552030757342
chr1	169690900	169691900	1.253976887338634
chr1	169691000	169692000	1.0127541491423715
chr1	169691100	169692100	1.4052874127658563
chr1	169691200	169692200	1.2784431682236177
chr1	169691300	169692300	1.3895453680895768
chr1	169691400	169692400	1.247059090233516
chr1	169691500	169692500	0.8656058726495829
chr1	169691600	169692600	1.2420335716678588
chr1	169691700	169692700	1.6884367019866282
chr1	169691800	169692800	1.5356976443467152
chr1	169691900	169692900	2.5184163793007834
chr1	169692000	169693000	2.640176685433239
chr1	169692100	169693100	2.437638686426025
chr1	169693200	169694200	0.4079293735815946
chr1	169693300	169694300	-0.07322033852399985
chr1	169693400	169694400	0.10097267542881587
chr1	169693500	169694500	0.16894584586556055
chr1	169693600	169694600	0.006131370563546171
chr1	169693700	169694700	0.2957974512237884
chr1	169693800	169694800	-0.12046540038795962
chr1	169693900	169694900	-0.14741131614939282
chr1	169694000	169695000	0.22938609728104964
chr1	169694100	169695100	1.100066648115251
chr1	169694200	169695200	0.5031282000671007
chr1	169694300	169695300	0.41662881955092995
chr1	169694400	169695400	0.7848246375294943
chr1	169694500	169695500	0.2044764006623312
chr1	169694600	169695600	0.28881704341265524
chr1	169694700	169695700	0.25097170308121663
chr1	169694800	169695800	0.16554429097140952
chr1	169694900	169695900	-0.2518657600470069
chr1	169695000	169696000	-0.15772674863581293
chr1	169695100	169696100	-0.5707297322936221
chr1	169695200	169696200	-0.24555935091739475
chr1	169695300	169696300	-0.1366430807694915
chr1	169695400	169696400	-0.6512308017327675
chr1	169695500	169696500	-0.5091363267860003
chr1	169695600	169696600	-0.8803403449878469
chr1	169695700	169696700	-0.6217773307494423
chr1	169695800	169696800	-0.252947434957707
chr1	169695900	169696900	0.4123668418535033
chr1	169696000	169697000	0.8173325568582093
chr1	169696100	169697100	0.9226216923227204
chr1	169696200	169697200	0.9654633312125768
chr1	169696300	169697300	0.9780192278010078
chr1	169696400	169697400	1.1228723861025505
chr1	169696500	169697500	1.3003082382466622
chr1	169696600	169697600	1.103802971349706
chr1	169696700	169697700	0.6036072556250359
chr1	169696800	169697800	0.2265823774979331
chr1	169696900	169697900	-0.4905712377737063
chr1	169697000	169698000	-1.5106880247723231
chr1	169697100	169698100	-1.2931162888703112
chr1	169697200	169698200	-1.2761197061166585
chr1	169697300	169698300	-1.0738756219751386
chr1	169697400	169698400	-0.8433367333146937
chr1	169697500	169698500	-0.3672847378658832
chr1	169697600	169698600	0.3248410953271001
chr1	169697700	169698700	1.2753360186073175
chr1	169697800	169698800	1.4449457768225855
chr1	169697900	169698900	2.0471545109978977
chr1	169698000	169699000	2.5242953023288344
chr1	169698100	169699100	2.4330560047292766
chr1	169698200	169699200	3.0372880357367587
chr1	169698300	169699300	2.617004016858791
chr1	169698400	169699400	2.1919827362967395
chr1	169698500	169699500	1.250478395631042
chr1	169698600	169699600	0.5045760334417594
chr1	169698700	169699700	0.2431659350894683
chr1	169698800	169699800	0.5845568996147198
chr1	169698900	169699900	0.3090395712368741
chr1	169699000	169700000	0.17778908231650586
chr1	169699100	169700100	0.02419616993642161
chr1	169699200	169700200	-0.5645804451529701
chr1	169699300	169700300	-0.3867568153844288
chr1	169699400	169700400	-0.17983566836081136
chr1	169699500	169700500	0.20260468250926714
chr1	169699600	169700600	0.9037484220719272
chr1	169699700	169700700	0.6782170753980572
chr1	169699800	169700800	0.2755873155126461
chr1	169699900	169700900	0.3579496867306065
chr1	169700000	169701000	0.24030698743493098
chr1	169700100	169701100	0.5783500370083422
chr1	169700200	169701200	1.062905160222947
chr1	169700300	169701300	0.5488681090643661
chr1	169700400	169701400	0.6641491177888578
chr1	169700500	169701500	1.0111699799010043
chr1	169700600	169701600	0.5147024538660674
chr1	169700700	169701700	0.1878732297429941
chr1	169700800	169701800	0.24556911887923305
chr1	169700900	169701900	0.5444588097130989
chr1	169701000	169702000	0.5390792234607827
chr1	169701100	169702100	0.4368468834954667
chr1	169701200	169702200	0.10566230828354586
chr1	169701300	169702300	0.5024770777913969
chr1	169701400	169702400	-0.1231172224117917
chr1	169701500	169702500	-0.9338452792531584
chr1	169701600	169702600	-0.6572630003191489
chr1	169701700	169702700	-0.7683769080988876
chr1	169701800	169702800	-0.3647532241453077
chr1	169701900	169702900	-0.3448173037886418
chr1	169702000	169703000	0.0724245741149071
chr1	169702100	169703100	0.36269927909911387
chr1	169702200	169703200	-0.35404818018770595
chr1	169702300	169703300	-0.08696305760355967
chr1	169702400	169703400	-0.2063996126839268
chr1	169702500	169703500	0.14194167616638273
chr1	169702600	169703600	0.007961631792029956
chr1	169702700	169703700	0.02839933504840302
chr1	169702800	169703800	-0.27232974584353536
chr1	169702900	169703900	-0.7242163505681006
chr1	169703000	169704000	-1.2873305375896016
chr1	169704000	169705000	-0.7908258475800077
chr1	169704100	169705100	-0.4725615633916885
chr1	169704200	169705200	-0.5168317834968407
chr1	169704300	169705300	-0.1693319165182454
chr1	169704400	169705400	-0.3032246460335025
chr1	169704500	169705500	0.6480198324397456
chr1	169704600	169705600	0.9721652135744856
chr1	169704700	169705700	0.9150672343424728
chr1	169704800	169705800	1.2050504035366056
chr1	169704900	169705900	1.3554523243105412
chr1	169705000	169706000	1.6338899333616215
chr1	169705100	169706100	1.1337426089861589
chr1	169705200	169706200	1.182295793477086
chr1	169705300	169706300	0.6995650732058657
chr1	169705400	169706400	0.4255413391355019
chr1	169705500	169706500	-0.31540102024358624
chr1	169705600	169706600	-0.3955146435948496
chr1	169705700	169706700	-0.2001390328466337
chr1	169705800	169706800	-0.2110860777162404
chr1	169705900	169706900	-0.10820549402984674
chr1	169706000	169707000	-0.4781388683065002
chr1	169706100	169707100	0.01402127126624145
chr1	169706200	169707200	0.3980071751068908
chr1	169706300	169707300	1.011922895179015
chr1	169706400	169707400	1.6254212506735368
chr1	169706500	169707500	0.9125203969552896
chr1	169706600	169707600	0.8413868052631621
chr1	169706700	169707700	1.156437763130756
chr1	169706800	169707800	0.9361577168520628
chr1	169706900	169707900	0.4745856335285576
chr1	169707000	169708000	0.36064395140199557
chr1	169707100	169708100	0.03950027954357943
chr1	169707200	169708200	-0.045355493965393234
chr1	169707300	169708300	-0.22398111142422944
chr1	169707400	169708400	-0.6658726928266288
chr1	169707500	169708500	0.1831136963829353
chr1	169707600	169708600	0.4387756967929779
chr1	169707700	169708700	0.6234173757437111
chr1	169707800	169708800	1.2882225690154967
chr1	169707900	169708900	1.5536323852225469
chr1	169708000	169709000	2.078248442359603
chr1	169708100	169709100	2.1387614903105563
chr1	169708200	169709200	2.6883966251237785
chr1	169708300	169709300	2.2116425780794104
chr1	169708400	169709400	2.7050658093048514
chr1	169708500	169709500	2.8443859424020563
chr1	169708600	169709600	3.138424789127952
chr1	169708700	169709700	2.6687582857558234
chr1	169708800	169709800	2.300759758629425
chr1	169708900	169709900	2.2286481189892853
chr1	169709000	169710000	1.453030570481092
chr1	169709100	169710100	1.3531696978123111
chr1	169709200	169710200	0.2787708027653421
chr1	169709300	169710300	0.22086889719858813
chr1	169709400	169710400	-0.2940777891373399
chr1	169709500	169710500	-0.4882046295414384
chr1	169709600	169710600	-1.2301758600705721
chr1	169709700	169710700	-1.7135024875739588
chr1	169709800	169710800	-1.5227749693129844
chr1	169709900	169710900	-2.021045753379147
chr1	169710000	169711000	-1.6003697904193097
chr1	169710100	169711100	-1.849139206730169
chr1	169710200	169711200	-1.2597013098412355
chr1	169710300	169711300	-1.1294853614611955
chr1	169710400	169711400	-1.1829756629498265
chr1	169710500	169711500	-2.065580633284613
chr1	169710600	169711600	-2.084948748622655
chr1	169710700	169711700	-1.7874601631518916
chr1	169710800	169711800	-2.3193981065419664
chr1	169710900	169711900	-1.8731522336264967
chr1	169711000	169712000	-1.7254295330779883
chr1	169711100	169712100	-1.4837512560364543
chr1	169711200	169712200	-1.3585596045067527
chr1	169711300	169712300	-0.6629118318640939
chr1	169711400	169712400	-1.0912451354723027
chr1	169711500	169712500	0.15676997621071334
chr1	169711600	169712600	-0.1661475623975401
chr1	169711700	169712700	0.3555238509387927
chr1	169711800	169712800	-0.4687402579841947
chr1	169711900	169712900	-0.7552754350708972
chr1	169712000	169713000	-1.4116634182306762
chr1	169712100	169713100	-1.5092014627853068
chr1	169712200	169713200	-1.9340381917038207
chr1	169712300	169713300	-2.3241554921029084
chr1	169713000	169714000	-3.212709073856131
chr1	169713100	169714100	-3.289462156979821
chr1	169713300	169714300	-3.3260947883552188
chr1	169713400	169714400	-2.53364143680594
chr1	169713500	169714500	-2.001447480192389
chr1	169713600	169714600	-1.596485917502375
chr1	169714700	169715700	-1.8969719919451435
chr1	169714800	169715800	-1.2397003127253896
chr1	169714900	169715900	-0.6890594310874065
chr1	169715000	169716000	-0.9960062121399244
chr1	169715100	169716100	-1.7035813598273992
chr1	169715200	169716200	-2.0865793011739098
chr1	169715300	169716300	-1.9545029725736367
chr1	169715400	169716400	-2.347989224612159
chr1	169715500	169716500	-2.386045055405808
chr1	169715600	169716600	-2.8524204800944286
chr1	169715700	169716700	-2.2294917092114104
chr1	169715800	169716800	-2.1647311054717204
chr1	169715900	169716900	-2.5006210683129555
chr1	169716000	169717000	-2.3056828395062885
chr1	169716100	169717100	-1.4872678056215318
chr1	169716200	169717200	-1.8196280343904616
chr1	169716300	169717300	-3.2233425382525818
chr1	169716400	169717400	-3.496329189539352
chr1	169716500	169717500	-3.580662941116848
chr1	169716600	169717600	-2.90307919533435
chr1	169716700	169717700	-3.600370264813358
chr1	169716800	169717800	-3.428002791215774
chr1	169716900	169717900	-2.5080024469445283
chr1	169717000	169718000	-3.592793014038268
chr1	169717100	169718100	-3.612906648719511
chr1	169717200	169718200	-3.056867913434857
chr1	169717300	169718300	-1.5629529289091852
chr1	169717400	169718400	-1.1640982016417012
chr1	169717500	169718500	-1.4384986519162064
chr1	169717600	169718600	-1.7062007928270075
chr1	169717700	169718700	-1.2359008740261932
chr1	169717800	169718800	-1.3035592112079124
chr1	169717900	169718900	-1.4486044403633391
chr1	169718000	169719000	-0.35268223478540944
chr1	169718100	169719100	-0.6343174197411805
chr1	169718200	169719200	-0.4176887930579805
chr1	169718300	169719300	-1.1077311688482816
chr1	169719400	169720400	-0.2795275920835539
chr1	169719500	169720500	-1.1975318117450366
chr1	169719600	169720600	-1.365375612147102
chr1	169719700	169720700	-1.5125998450203295
chr1	169719800	169720800	-1.4992520264714688
chr1	169719900	169720900	-1.3680318360884072
chr1	169720000	169721000	-1.2451187759065332
chr1	169720100	169721100	-1.3928233701159076
chr1	169721100	169722100	-0.5031613269674544
chr1	169721200	169722200	-0.30312687682363104
chr1	169721300	169722300	-0.12469870526104924
chr1	169721400	169722400	-0.2183066569587954
chr1	169721500	169722500	-0.2555952916043478
chr1	169721600	169722600	0.2384927902193108
chr1	169721700	169722700	0.2509642536322684
chr1	169721800	169722800	0.6172791013813718
chr1	169721900	169722900	0.7162988833223688
chr1	169722000	169723000	0.8946889886631497
chr1	169722100	169723100	0.9010108877935056
chr1	169722200	169723200	0.8956514659983617
chr1	169722300	169723300	1.046187841812164
chr1	169722400	169723400	1.0977606102632618
chr1	169722500	169723500	0.8692532271309118
chr1	169722600	169723600	0.6456881910969504
chr1	169722700	169723700	0.006990597566459633
chr1	169722800	169723800	-0.05891967685569941
chr1	169722900	169723900	-0.1622996517108805
chr1	169723000	169724000	-0.022898957715021682
chr1	169723100	169724100	-0.027822832487033017
chr1	169723200	169724200	-0.2849115213123721
chr1	169723300	169724300	-0.5775368472732836
chr1	169723400	169724400	-0.6737386390099324
chr1	169723500	169724500	-0.37560929017711625
chr1	169723600	169724600	0.4445648162387184
chr1	169723700	169724700	1.3148016161842282
chr1	169723800	169724800	0.5651009345290451
chr1	169723900	169724900	0.43872865597708827
chr1	169724000	169725000	0.6914779646255745
chr1	169724100	169725100	0.7832863775626187
chr1	169724200	169725200	0.8504275280333102
chr1	169724300	169725300	0.9662026066327
chr1	169724400	169725400	1.3131448155998755
chr1	169724600	169725600	0.7060685062006337
chr1	169725300	169726300	0.5198138842996347
chr1	169725400	169726400	0.512240900704954
chr1	169725500	169726500	0.9064222583673968
chr1	169725600	169726600	0.9750915049714776
chr1	169725700	169726700	1.3590990990141378
chr1	169725800	169726800	1.3230659905379218
chr1	169725900	169726900	1.446668751056808
chr1	169726000	169727000	0.9536129886391959
chr1	169726100	169727100	1.0268268863368728
chr1	169726200	169727200	0.4744324610139261
chr1	169726300	169727300	0.6397827758163875
chr1	169726400	169727400	0.8850527242565176
chr1	169726500	169727500	0.93202531204327
chr1	169726600	169727600	1.1236460745564227
chr1	169726700	169727700	0.9438174528209399
chr1	169726800	169727800	1.0363228700714122
chr1	169726900	169727900	0.8061914793267377
chr1	169727000	169728000	0.705785863373132
chr1	169727100	169728100	0.7507523542662982
chr1	169727200	169728200	1.1131279023889686
chr1	169727300	169728300	1.5595085530843926
chr1	169727400	169728400	1.5148708193128675
chr1	169727500	169728500	0.5759698571892785
chr1	169727600	169728600	1.0202440656374119
chr1	169727700	169728700	0.9920941330128934
chr1	169727800	169728800	1.1099755893959302
chr1	169727900	169728900	1.5729756908643102
chr1	169728000	169729000	1.8877364873017308
chr1	169728100	169729100	1.4744912096119789
chr1	169728200	169729200	1.5170769367530692
chr1	169728300	169729300	1.151782880050779
chr1	169728400	169729400	1.1398019799805057
chr1	169728500	169729500	1.4528241437069311
chr1	169728600	169729600	1.2041574873253205
chr1	169728700	169729700	1.7299746208178788
chr1	169728800	169729800	1.4734919060695786
chr1	169728900	169729900	1.1508776813298964
chr1	169729000	169730000	0.7964505058375573
chr1	169729100	169730100	0.489808642090964
chr1	169729200	169730200	0.2945108004622081
chr1	169729300	169730300	-0.6862380343469681
chr1	169729400	169730400	-1.1786630464003822
chr1	169729500	169730500	-1.0613982113709528
chr1	169729600	169730600	-1.5440580540938211
chr1	169729700	169730700	-1.9535474540213544
chr1	169729800	169730800	-1.983125178834536
chr1	169729900	169730900	-1.5504689691033104
chr1	169730000	169731000	-1.487289990274721
chr1	169730100	169731100	-1.008769709068631
chr1	169730200	169731200	-1.017315708173974
chr1	169730300	169731300	-0.12788794515447746
chr1	169730400	169731400	0.1551234651776724
chr1	169730500	169731500	0.17202219075813704
chr1	169730600	169731600	0.7188641533675088
chr1	169730700	169731700	0.6487688014804505
chr1	169730800	169731800	0.8918963607789838
chr1	169730900	169731900	0.3582926182945068
chr1	169731000	169732000	1.1414789336409432
chr1	169731100	169732100	1.162768113431316
chr1	169731200	169732200	1.1684248491775546
chr1	169731300	169732300	1.1729605159347285
chr1	169731400	169732400	1.7575122441544897
chr1	169731500	169732500	2.1554065417532344
chr1	169731600	169732600	1.8432615807800536
chr1	169732000	169733000	1.077360014607559
chr1	169732100	169733100	1.2006952347049666
chr1	169732200	169733200	1.086280453737835
chr1	169732300	169733300	0.35032859060720506
chr1	169732400	169733400	-0.6793848698141818
chr1	169732500	169733500	-1.190029294439387
chr1	169732600	169733600	-1.0824644826398953
chr1	169732700	169733700	-0.971820781347584
chr1	169732800	169733800	-1.06518965803011
chr1	169732900	169733900	-1.1100878328268058
chr1	169733000	169734000	-1.7538011642275995
chr1	169733100	169734100	-1.3637209483946986
chr1	169733200	169734200	-1.541394590799492
chr1	169733300	169734300	-1.0842765264040122
chr1	169733400	169734400	-0.6199175546434579
chr1	169733500	169734500	-0.3639692595929872
chr1	169733600	169734600	-0.7735288809659969
chr1	169733700	169734700	-0.8317403033042884
chr1	169733800	169734800	-0.8164635035456562
chr1	169733900	169734900	-0.4736452790264861
chr1	169734000	169735000	0.0682354657173938
chr1	169735100	169736100	0.802608164928356
chr1	169735200	169736200	0.7075610915582626
chr1	169735300	169736300	0.7276232344523409
chr1	169735400	169736400	0.8930015291098614
chr1	169735500	169736500	1.14606923617293
chr1	169735600	169736600	1.4874402995396028
chr1	169735700	169736700	1.6143462800340145
chr1	169735800	169736800	1.166879182406258
chr1	169735900	169736900	0.6919121640641532
chr1	169736000	169737000	0.21316722831071347
chr1	169736100	169737100	0.3019553251541467
chr1	169736200	169737200	0.5821728026440016
chr1	169736300	169737300	0.8404287582875541
chr1	169736400	169737400	0.7618877874509149
chr1	169736500	169737500	0.7076372080095567
chr1	169736600	169737600	0.2755153985943369
chr1	169737500	169738500	2.9737867183268096
chr1	169737600	169738600	2.6773149156708578
chr1	169737700	169738700	2.6926548232857344
chr1	169737800	169738800	2.7255862616890663
chr1	169737900	169738900	2.7284509027400925
chr1	169738000	169739000	2.480424277625807
chr1	169738100	169739100	1.5409167596000988
chr1	169738200	169739200	1.0605180679870658
chr1	169738300	169739300	1.1717227467259659
chr1	169738400	169739400	0.9699481770976964
chr1	169738500	169739500	0.7752311179476201
chr1	169738600	169739600	0.3983827483683168
chr1	169738700	169739700	0.1997263696548131
chr1	169738800	169739800	-0.07850125242811326
chr1	169738900	169739900	-0.06426102010694122
chr1	169739000	169740000	0.008814273884424389
chr1	169739100	169740100	0.3378269909985249
chr1	169739200	169740200	0.5836717941653747
chr1	169739300	169740300	0.2834500511365233
chr1	169739400	169740400	-0.2029466158327966
chr1	169739500	169740500	-0.3954897760528431
chr1	169739600	169740600	-0.2734512844732394
chr1	169739700	169740700	0.16733882309949627
chr1	169739800	169740800	0.5615415803367625
chr1	169739900	169740900	0.6978122716925531
chr1	169740000	169741000	0.7999059307983423
chr1	169740100	169741100	1.1470353270861957
chr1	169740200	169741200	1.1152200103914829
chr1	169740300	169741300	1.6605360634717459
chr1	169740400	169741400	1.2956248099681589
chr1	169740500	169741500	1.6326996325074206
chr1	169740600	169741600	1.5323856863840937
chr1	169740700	169741700	1.1921774954408837
chr1	169740800	169741800	1.2754225131786503
chr1	169740900	169741900	1.0083424769228797
chr1	169741000	169742000	0.511780692609772
chr1	169741100	169742100	0.11973163698815947
chr1	169741200	169742200	0.21112298854554576
chr1	169741300	169742300	-0.6584303436552701
chr1	169741400	169742400	-0.08870131516982202
chr1	169741500	169742500	-0.3230179135068705
chr1	169741600	169742600	-0.717121442366366
chr1	169741700	169742700	-1.0014575324728001
chr1	169741800	169742800	-1.578132573088768
chr1	169741900	169742900	-1.1514239415431988
chr1	169742000	169743000	-1.4568293617713515
chr1	169742100	169743100	-1.2006603972335763
chr1	169742200	169743200	-0.9332224521335264
chr1	169742300	169743300	-0.3431785539468889
chr1	169742400	169743400	-1.1975238915448465
chr1	169742500	169743500	-1.284203960996252
chr1	169742600	169743600	-0.5724333111059979
chr1	169742700	169743700	-0.7664377730720732
chr1	169742800	169743800	-1.221035539584343
chr1	169742900	169743900	-1.4594547474835116
chr1	169743000	169744000	-1.1007994091800586
chr1	169743100	169744100	-1.2452705382337623
chr1	169743200	169744200	-1.158718518030906
chr1	169743300	169744300	-1.5110499390432712
chr1	169743400	169744400	-0.8062100483149276
chr1	169743500	169744500	-0.8674978816356529
chr1	169743600	169744600	-1.355341778803007
chr1	169743700	169744700	-1.1080638226663948
chr1	169743800	169744800	-0.5431772092104511
chr1	169743900	169744900	-0.5953235494476813
chr1	169744000	169745000	-0.34729289456691353
chr1	169744100	169745100	0.08084126626714902
chr1	169744200	169745200	-0.12102124857334352
chr1	169744300	169745300	0.14687079395753194
chr1	169744400	169745400	0.2181412120669787
chr1	169744500	169745500	-0.5454350913149918
chr1	169744600	169745600	-0.5508059002268143
chr1	169744700	169745700	-0.5815268703318537
chr1	169744800	169745800	-0.7848960270697737
chr1	169744900	169745900	-0.21870283337718552
chr1	169745000	169746000	-0.7128905261595311
chr1	169745100	169746100	-0.5468705306368158
chr1	169745200	169746200	-0.7506931912101542
chr1	169745300	169746300	-0.6111888746694449
chr1	169745400	169746400	-0.3485816327521429
chr1	169745500	169746500	0.6106344260155024
chr1	169745600	169746600	0.5495318086122115
chr1	169745700	169746700	0.5669213561513258
chr1	169745800	169746800	0.672735860258129
chr1	169745900	169746900	0.3705240408499457
chr1	169746000	169747000	0.3339050186807435
chr1	169746100	169747100	0.21380031419618334
chr1	169746200	169747200	0.7702713081956241
chr1	169746300	169747300	0.9179802093805176
chr1	169746400	169747400	-0.06002559110325475
chr1	169746500	169747500	-0.4438731005731895
chr1	169746600	169747600	-0.6027730531119111
chr1	169746700	169747700	-0.7497658268835782
chr1	169746800	169747800	-0.8603637729039199
chr1	169746900	169747900	-1.3378767755303216
chr1	169747000	169748000	-1.3329659752238168
chr1	169747100	169748100	-1.4191387898257055
chr1	169747200	169748200	-1.4500646524546548
chr1	169747300	169748300	-2.064186256318712
chr1	169747400	169748400	-1.2120625109701022
chr1	169747500	169748500	-1.044075753277917
chr1	169747600	169748600	-0.4941064821162937
chr1	169748700	169749700	1.9036901682929748
chr1	169748800	169749800	1.6359603514328864
chr1	169748900	169749900	0.9624127156728984
chr1	169749000	169750000	0.3188757818958274
chr1	169749100	169750100	-0.17761175314350666
chr1	169749200	169750200	-0.920336197777748
chr1	169749300	169750300	-1.1880436924172375
chr1	169749400	169750400	-1.5999640520090532
chr1	169749500	169750500	-2.006781299893692
chr1	169749600	169750600	-1.49095938839939
chr1	169749700	169750700	-2.0000270724365943
chr1	169749800	169750800	-2.021349038242497
chr1	169749900	169750900	-1.1547863621819816
chr1	169750000	169751000	-1.9653349727768032
chr1	169750100	169751100	-2.014392058625305
chr1	169750200	169751200	-1.3788131030365944
chr1	169750300	169751300	-1.4013353706809628
chr1	169750400	169751400	-1.7999060935539481
chr1	169750500	169751500	-1.4318502729710023
chr1	169750600	169751600	-1.8080616193809864
chr1	169750700	169751700	-1.4819405681954394
chr1	169750800	169751800	-1.6055671333505983
chr1	169750900	169751900	-2.6869799310387195
chr1	169751000	169752000	-2.0047266645825093
chr1	169751100	169752100	-1.9078751886639247
chr1	169751200	169752200	-2.1377558918766604
chr1	169751300	169752300	-2.4962919192651034
chr1	169751400	169752400	-1.7636012967972683
chr1	169751500	169752500	-1.368807506187829
chr1	169751600	169752600	-1.1545115245341817
chr1	169751700	169752700	-1.5722661504096758
chr1	169751800	169752800	-1.280595771689484
chr1	169751900	169752900	-0.5816780743973191
chr1	169752000	169753000	-0.7185940608733407
chr1	169752100	169753100	-1.0146493310679898
chr1	169752200	169753200	-0.3818995292767633
chr1	169752300	169753300	0.08665155596327492
chr1	169752400	169753400	-0.7222481453836146
chr1	169752500	169753500	-0.8011552355935692
chr1	169752600	169753600	-1.0075337300731109
chr1	169752700	169753700	-0.4668277574574249
chr1	169752800	169753800	-0.18309256030526025
chr1	169752900	169753900	-0.8603703360349713
chr1	169753000	169754000	-0.8511376866198466
chr1	169753100	169754100	-0.5901881951707993
chr1	169753200	169754200	-0.7536689243138184
chr1	169753300	169754300	-0.3536468864291621
chr1	169753400	169754400	0.21773905346017614
chr1	169753500	169754500	-0.009710854663474565
chr1	169753600	169754600	0.4972379691045446
chr1	169753700	169754700	0.07609261573574734
chr1	169753800	169754800	-0.35019288695442435
chr1	169753900	169754900	0.10764786182472877
chr1	169754000	169755000	-0.5796456532198694
chr1	169754100	169755100	-0.130842976200931
chr1	169754200	169755200	-0.012060461364489156
chr1	169754300	169755300	0.3087480259024262
chr1	169754400	169755400	0.6544298879991782
chr1	169754500	169755500	0.8368803397917388
chr1	169754600	169755600	0.6573875811453098
chr1	169754700	169755700	0.6090505283072399
chr1	169754800	169755800	0.9902483316091722
chr1	169754900	169755900	1.050051763183526
chr1	169755000	169756000	1.8527479366744788
chr1	169755100	169756100	1.7387024881570108
chr1	169755200	169756200	1.1203381121422311
chr1	169755300	169756300	1.1190751174331874
chr1	169755400	169756400	0.4798869109693503
chr1	169755500	169756500	0.3638976124715593
chr1	169755600	169756600	0.12072038963403885
chr1	169755700	169756700	1.3043286531061624
chr1	169755800	169756800	1.3126028799810792
chr1	169755900	169756900	0.7890937433402885
chr1	169756000	169757000	0.07938049165752477
chr1	169756100	169757100	-0.19918402850104447
chr1	169756200	169757200	-0.3886084696638421
chr1	169756300	169757300	-0.5168044359923362
chr1	169756400	169757400	-0.2952442428380005
chr1	169756500	169757500	-0.0975969445749502
chr1	169756600	169757600	-0.039670156607120144
chr1	169756700	169757700	-1.6670723312122275
chr1	169756800	169757800	-2.041198662903716
chr1	169756900	169757900	-2.091287386899379
chr1	169757000	169758000	-1.9292589027199563
chr1	169757100	169758100	-1.6805664316309716
chr1	169757200	169758200	-1.3808171234158546
chr1	169757300	169758300	-1.6593661643860187
chr1	169757400	169758400	-1.5297656577155565
chr1	169757500	169758500	-2.361124080008859
chr1	169757600	169758600	-1.9369630853393116
chr1	169757700	169758700	-2.106684893136186
chr1	169757800	169758800	-2.167629763148989
chr1	169757900	169758900	-1.6729085596309452
chr1	169758000	169759000	-0.9113196762608565
chr1	169758100	169759100	-0.3339895897240277
chr1	169758200	169759200	-0.035120397566759456
chr1	169758300	169759300	-0.3994841373213152
chr1	169758400	169759400	-0.9151352278642232
chr1	169758500	169759500	-0.6368474744648354
chr1	169758600	169759600	-1.0207125097182477
chr1	169758700	169759700	-0.4078454727704434
chr1	169758800	169759800	-0.26044751431778856
chr1	169758900	169759900	-0.17463252466206394
chr1	169759000	169760000	-0.44318998761176315
chr1	169759100	169760100	-1.3735643736926657
chr1	169759200	169760200	-1.987375521703499
chr1	169759300	169760300	-2.5835233957938857
chr1	169759400	169760400	-2.174950994755885
chr1	169759500	169760500	-2.88291802281338
chr1	169759600	169760600	-3.0478350089413166
chr1	169759700	169760700	-2.7016346406044622
chr1	169759800	169760800	-2.942546974196524
chr1	169759900	169760900	-3.0933553228633524
chr1	169760000	169761000	-2.740238481698709
chr1	169760100	169761100	-2.5017748323918068
chr1	169760200	169761200	-2.057084309916998
chr1	169760300	169761300	-1.3221125977592587
chr1	169761700	169762700	-0.7794430622135965
chr1	169761800	169762800	-1.5080215532272625
chr1	169761900	169762900	-1.5040755385494875
chr1	169762000	169763000	-1.2692795739201401
chr1	169762100	169763100	-0.9817022396079308
chr1	169762200	169763200	-1.3572119077605438
chr1	169762300	169763300	-1.4210480307643956
chr1	169762400	169763400	-2.3011041127649823
chr1	169762500	169763500	-2.1022788167554367
chr1	169762600	169763600	-1.9279890436938685
chr1	169762700	169763700	-0.5833830141737503
chr1	169762800	169763800	0.6949346936736314
chr1	169762900	169763900	-0.33015199404814244
chr1	169763000	169764000	-0.25583588602924356
chr1	169763100	169764100	-0.8461446199308754
chr1	169763200	169764200	-0.2375887934929259
chr1	169763300	169764300	-0.5619310414485028
chr1	169763400	169764400	-0.16982066012737312
chr1	169763500	169764500	-0.8517704750589724
chr1	169763600	169764600	-0.5927351053876303
chr1	169763700	169764700	-1.2491046865390458
chr1	169763800	169764800	-1.6789863900322344
chr1	169763900	169764900	-0.7966659871203805
chr1	169764000	169765000	-0.7831205751436865
chr1	169764100	169765100	-0.3869774190699446
chr1	169764200	169765200	-0.9203090766243412
chr1	169764300	169765300	-0.3091429537429173
chr1	169764400	169765400	-0.14974423784251273
chr1	169764500	169765500	0.6063875681122795
chr1	169764600	169765600	-0.11299062222228827
chr1	169764700	169765700	-0.10677973611579908
chr1	169764800	169765800	-0.06578022077417192
chr1	169764900	169765900	0.2728041577000878
chr1	169765000	169766000	0.2665704383510202
chr1	169765100	169766100	0.2681662110242229
chr1	169765200	169766200	0.6046129048962042
chr1	169765300	169766300	0.7586883248592916
chr1	169765400	169766400	0.7053535063776253
chr1	169765500	169766500	0.5649147540877829
chr1	169765600	169766600	0.9127963330597748
chr1	169765700	169766700	1.1909826581939913
chr1	169765800	169766800	1.072091332477164
chr1	169765900	169766900	0.7203224637723724
chr1	169766000	169767000	0.6319856626083161
chr1	169766100	169767100	0.857781988657305
chr1	169766200	169767200	0.7804221690686759
chr1	169766300	169767300	0.5806258455823616
chr1	169766400	169767400	1.1136379675707295
chr1	169766500	169767500	0.7498149287727579
chr1	169766600	169767600	0.9683660951476418
chr1	169766700	169767700	0.9117917456288388
chr1	169766800	169767800	1.2706265320218673
chr1	169766900	169767900	1.2374008724110384
chr1	169767000	169768000	1.2867648038746253
chr1	169767100	169768100	1.4543164731298046
chr1	169767200	169768200	1.658738022413705
chr1	169767300	169768300	1.6113319946769509
chr1	169767400	169768400	0.9901854431223032
chr1	169767500	169768500	1.420433147802971
chr1	169767600	169768600	1.7433513507977372
chr1	169767700	169768700	1.50147894073996
chr1	169767800	169768800	1.0089267627270917
chr1	169767900	169768900	0.9289829753561859
chr1	169768000	169769000	1.3552288617268617
chr1	169768100	169769100	1.4427307950840589
chr1	169768200	169769200	1.1205849596882524
chr1	169768300	169769300	1.6425906593338069
chr1	169768400	169769400	1.86774803571468
chr1	169768500	169769500	1.9211511447014613
chr1	169768600	169769600	1.834519870976375
chr1	169768700	169769700	1.5939288286131976
chr1	169768800	169769800	1.6954871440558792
chr1	169768900	169769900	1.2447707464542357
chr1	169769000	169770000	0.6058830736905709
chr1	169769100	169770100	0.27945511968406883
chr1	169769200	169770200	0.2509754483483226
chr1	169769300	169770300	-0.9250471076596096
chr1	169769400	169770400	-1.8332310394414368
chr1	169769500	169770500	-1.9720210463333303
chr1	169769600	169770600	-2.829562793540245
chr1	169769700	169770700	-3.6627740859418116
chr1	169769800	169770800	-3.3623472464561432
chr1	169769900	169770900	-2.0947958824677397
chr1	169770000	169771000	-1.6849741407759875
chr1	169770100	169771100	-1.5121795396578601
chr1	169770200	169771200	-1.6620031159012625
chr1	169770300	169771300	-1.5131448157252971
chr1	169770400	169771400	-0.6355256728151645
chr1	169770500	169771500	-0.7372895989975344
chr1	169770600	169771600	-0.12396011488470968
chr1	169770700	169771700	0.6117505109453061
chr1	169770800	169771800	0.8154966139447347
chr1	169770900	169771900	0.35331492003742404
chr1	169771000	169772000	0.3337019432055128
chr1	169771100	169772100	1.2317831354829785
chr1	169771200	169772200	1.1333582470466592
chr1	169771300	169772300	1.5859642563007041
chr1	169771400	169772400	1.4680439455550762
chr1	169771500	169772500	1.5352346794956202
chr1	169771600	169772600	1.2183379279358268
chr1	169771700	169772700	1.4454721763638565
chr1	169771800	169772800	1.1729055968378166
chr1	169771900	169772900	0.9091307155579392
chr1	169772000	169773000	0.8775268122866543
chr1	169772100	169773100	-0.008242442190959957
chr1	169772200	169773200	0.6720821600469075
chr1	169772300	169773300	1.1025273922406178
chr1	169772400	169773400	0.7567152268544363
chr1	169772500	169773500	0.7856245401569315
chr1	169772600	169773600	1.2482841003011165
chr1	169772700	169773700	1.343650104354939
chr1	169772800	169773800	1.2553326251409282
chr1	169772900	169773900	1.2483168098702724
chr1	169773000	169774000	1.2317962371860685
chr1	169773100	169774100	1.1542567103910948
chr1	169773200	169774200	0.5364336037493781
chr1	169773500	169774500	-0.12359745148131104
chr1	169773600	169774600	-0.6771337885126658
chr1	169773700	169774700	-0.7827210790986616
chr1	169773800	169774800	-0.7826601207481361
chr1	169774300	169775300	-0.6713636102462367
chr1	169774400	169775400	-0.275400701887107
chr1	169774500	169775500	-0.20522227928857745
chr1	169774600	169775600	-0.5611718333127041
chr1	169774700	169775700	-0.5876601852785286
chr1	169774800	169775800	-0.2599691572988401
chr1	169774900	169775900	0.13960836755401373
chr1	169775000	169776000	-0.01749285679144165
chr1	169775100	169776100	0.17240599658907266
chr1	169775200	169776200	-0.6581244450615331
chr1	169775300	169776300	-0.7172703395613739
chr1	169775400	169776400	-0.012032429141438459
chr1	169775500	169776500	-0.2167198304443116
chr1	169775600	169776600	0.4038802446290798
chr1	169775700	169776700	0.35952245738558875
chr1	169775800	169776800	0.026767517072309385
chr1	169775900	169776900	-0.3718168249091844
chr1	169776000	169777000	-0.0009515196095969806
chr1	169776100	169777100	-0.4303488430741568
chr1	169776200	169777200	0.2377303644393565
chr1	169776300	169777300	-0.08236554825010949
chr1	169776400	169777400	-0.7236424046458179
chr1	169776500	169777500	-1.1763648039751884
chr1	169776600	169777600	-1.3918833632134893
chr1	169776700	169777700	-1.648055944882
chr1	169776800	169777800	-1.531920684349752
chr1	169776900	169777900	-1.5502610608261824
chr1	169777000	169778000	-2.2894530139594034
chr1	169777100	169778100	-1.7462944637487658
chr1	169777200	169778200	-2.562474864836663
chr1	169777300	169778300	-2.579076850426421
chr1	169777400	169778400	-2.886151731720882
chr1	169777500	169778500	-2.52509485997916
chr1	169777600	169778600	-1.9833961449210191
chr1	169777900	169778900	-2.1384847655785664
chr1	169778000	169779000	-1.316699361777455
chr1	169778100	169779100	-1.8303119157360104
chr1	169778600	169779600	-0.15795342583886715
chr1	169778700	169779700	0.0929803576093684
chr1	169778800	169779800	0.4689034059041968
chr1	169778900	169779900	0.9467573948134992
chr1	169779000	169780000	0.8931558122186731
chr1	169779100	169780100	1.3448985747575393
chr1	169779200	169780200	1.4224712823689858
chr1	169779300	169780300	1.231513116634756
chr1	169779400	169780400	1.5795417287233666
chr1	169779500	169780500	1.5957429068297289
chr1	169779600	169780600	0.3333460629720231
chr1	169779700	169780700	0.3237793577201313
chr1	169779800	169780800	0.061454566148091874
chr1	169779900	169780900	0.036910181489467855
chr1	169780000	169781000	0.17496352021670128
chr1	169780100	169781100	0.33358517880021066
chr1	169780200	169781200	0.6076464227861591
chr1	169780300	169781300	0.2332517680666135
chr1	169780400	169781400	0.14132943559880298
chr1	169780500	169781500	0.4007132925429575
chr1	169780600	169781600	1.2117264154390894
chr1	169780700	169781700	0.2601891606974632
chr1	169780800	169781800	0.14361097596635844
chr1	169781900	169782900	0.4698086466919587
chr1	169782000	169783000	0.021706848059976344
chr1	169782100	169783100	-0.39531812726539
chr1	169782200	169783200	0.04922026376811178
chr1	169782300	169783300	0.1457592701174327
chr1	169782400	169783400	-0.15621063519195322
chr1	169782500	169783500	-0.1271894209508034
chr1	169782600	169783600	-0.03170588406930592
chr1	169782700	169783700	-0.07143912505605945
chr1	169782800	169783800	-0.12345416207342325
chr1	169782900	169783900	0.33362506570924355
chr1	169783000	169784000	0.13267079149489835
chr1	169783100	169784100	0.060401481846516926
chr1	169783200	169784200	-0.3718511337044031
chr1	169783300	169784300	-0.2367332752447808
chr1	169783400	169784400	-0.12864128273716846
chr1	169783500	169784500	0.02341356577569544
chr1	169783600	169784600	-0.5642368119111374
chr1	169783700	169784700	-0.18622258505521386
chr1	169783800	169784800	0.10755637604534077
chr1	169783900	169784900	-0.3303709416663247
chr1	169784000	169785000	-0.24688902958894382
chr1	169784100	169785100	0.6651450012654421
chr1	169784200	169785200	1.1592217353856826
chr1	169784300	169785300	1.2709144844850808
chr1	169784400	169785400	1.3517258224759692
chr1	169784500	169785500	1.4617208079329589
chr1	169784600	169785600	2.227570704698669
chr1	169784700	169785700	1.9993264697767643
chr1	169784800	169785800	1.8686382254861384
chr1	169784900	169785900	1.2154541054215755
chr1	169785000	169786000	2.1378203847884736
chr1	169785100	169786100	1.6299815539199751
chr1	169785200	169786200	1.6265743250650284
chr1	169785300	169786300	1.6681601725232822
chr1	169785400	169786400	1.1291112013738729
chr1	169785500	169786500	1.0406718630549634
chr1	169785600	169786600	0.9438837471259156
chr1	169785700	169786700	0.28627198084045125
chr1	169785800	169786800	0.41311935543215295
chr1	169785900	169786900	1.0749602813451955
chr1	169786000	169787000	0.6873439152687786
chr1	169786100	169787100	0.9401733447035472
chr1	169786200	169787200	0.5619330241650623
chr1	169786300	169787300	0.5101806685333635
chr1	169786400	169787400	1.2777235145637167
chr1	169786500	169787500	0.955567196405388
chr1	169786600	169787600	0.7305269578403667
chr1	169786700	169787700	1.0708154832246322
chr1	169786800	169787800	1.6809503464949134
chr1	169786900	169787900	1.5824788267251688
chr1	169787000	169788000	1.6416661844668665
chr1	169787100	169788100	1.6678405523661215
chr1	169787200	169788200	1.237843763171785
chr1	169787300	169788300	0.6419682639653562
chr1	169787400	169788400	0.17322990662928794
chr1	169787500	169788500	0.3642960844716654
chr1	169787600	169788600	0.3897156612014346
chr1	169787700	169788700	1.0202189753086766
chr1	169787800	169788800	0.84464343552467
chr1	169787900	169788900	0.8132562051826461
chr1	169788000	169789000	0.37811057372123325
chr1	169788100	169789100	-0.4585402699417129
chr1	169788200	169789200	-0.06426186858748235
chr1	169788300	169789300	0.10744538302891103
chr1	169788400	169789400	0.7342005396702679
chr1	169788500	169789500	1.1342957393487676
chr1	169788600	169789600	1.3928170368890174
chr1	169788700	169789700	0.9151990726523302
chr1	169788800	169789800	0.700415081486739
chr1	169788900	169789900	0.7916920345322102
chr1	169789000	169790000	0.8794682172565433
chr1	169789100	169790100	1.1556460728784168
chr1	169789200	169790200	0.7464838576323464
chr1	169789300	169790300	0.6043769929296788
chr1	169789400	169790400	0.12684726302479313
chr1	169789500	169790500	-0.3219418299690054
chr1	169789600	169790600	-0.774293736268428
chr1	169789700	169790700	-0.6371059317794756
chr1	169789800	169790800	-0.8384740451177997
chr1	169789900	169790900	-0.8824834624700806
chr1	169790000	169791000	-0.7743129592695492
chr1	169790100	169791100	-0.3355688669242572
chr1	169790200	169791200	0.33066728349392194
chr1	169790300	169791300	0.34639468126046474
chr1	169790400	169791400	0.3256720285363987
chr1	169790500	169791500	0.9312380846946408
chr1	169790600	169791600	1.0538823422814008
chr1	169790700	169791700	1.2508987590677747
chr1	169790800	169791800	1.5308683997415171
chr1	169790900	169791900	1.4670622932569508
chr1	169791000	169792000	1.4536201354383882
chr1	169791100	169792100	1.3281814926121012
chr1	169791200	169792200	0.7384141287440905
chr1	169791300	169792300	1.1219580186209734
chr1	169791400	169792400	1.4742175704014642
chr1	169791500	169792500	0.789772286538633
chr1	169791600	169792600	1.21617731010659
chr1	169791700	169792700	0.8526682740715413
chr1	169791800	169792800	0.3223286481578911
chr1	169791900	169792900	0.015412473421710359
chr1	169792000	169793000	-0.030766373904052013
chr1	169792100	169793100	-0.01684255519297093
chr1	169792200	169793200	0.5991403023992232
chr1	169792300	169793300	0.6029625926736558
chr1	169792400	169793400	0.4614833516328581
chr1	169792500	169793500	0.7344247953958373
chr1	169792600	169793600	-0.22526386718631905
chr1	169792700	169793700	0.08463458438507349
chr1	169792800	169793800	0.7539606586876202
chr1	169792900	169793900	0.9642480411271948
chr1	169794000	169795000	0.3000294545144843
chr1	169794100	169795100	0.6515215042972368
chr1	169794200	169795200	0.7502787056102377
chr1	169794300	169795300	1.3460742417249234
chr1	169794400	169795400	1.7813449092346452
chr1	169797200	169798200	-0.7494213092566194
chr1	169797300	169798300	-0.6421813332904108
chr1	169797400	169798400	-0.5443032178496581
chr1	169797500	169798500	-0.4868207632151846
chr1	169797600	169798600	-0.7701480861949201
chr1	169797700	169798700	-0.8412790650197153
chr1	169798600	169799600	-0.5274257306566191
chr1	169798700	169799700	-0.4321225328314911
chr1	169798800	169799800	-0.2636731349493046
chr1	169798900	169799900	-0.2619784393981617
chr1	169799000	169800000	-0.17157280077360926
chr1	169799100	169800100	-0.026224795586985657
chr1	169799200	169800200	-0.3292366319065335
chr1	169799300	169800300	-0.19117421296111287
chr1	169799400	169800400	-0.07390981684870668
chr1	169799500	169800500	0.28653663767515314
chr1	169799600	169800600	-0.02251322567883593
chr1	169799700	169800700	-0.0487699936098784
chr1	169801600	169802600	-1.563408580027346
chr1	169801700	169802700	-1.0399126359948747
chr1	169801800	169802800	-1.100226789477315
chr1	169801900	169802900	-0.04088811770120561
chr1	169802000	169803000	0.3800326797216406
chr1	169802100	169803100	1.106132032478194
chr1	169802200	169803200	0.6207376853029309
chr1	169802300	169803300	0.5157414823618666
chr1	169802400	169803400	1.460723933203596
chr1	169802500	169803500	0.8863537638876937
chr1	169802600	169803600	1.0964880862716329
chr1	169802700	169803700	0.5927851996124642
chr1	169802800	169803800	0.4551275985367961
chr1	169802900	169803900	-0.31550696877767337
chr1	169803000	169804000	-0.8258340711252449
chr1	169803100	169804100	-1.116669591248564
chr1	169803200	169804200	-1.0421407243786376
chr1	169803300	169804300	-0.7290224764722766
chr1	169803400	169804400	-1.387400554750391
chr1	169803500	169804500	-1.1093670344006652
chr1	169803600	169804600	-1.0384239642989144
chr1	169803700	169804700	-0.8814947451014867
chr1	169803800	169804800	-0.3959312025050765
chr1	169803900	169804900	-0.7332277859856051
chr1	169804000	169805000	-0.4188457297231418
chr1	169804100	169805100	-0.28260124608475
chr1	169804200	169805200	-0.2716168373278318
chr1	169804300	169805300	-0.5626386129745614
chr1	169804400	169805400	0.4111182832941115
chr1	169804500	169805500	-0.20505446431337512
chr1	169804600	169805600	-0.07386846925723509
chr1	169804700	169805700	0.2147991471911672
chr1	169804800	169805800	0.3214426552682302
chr1	169804900	169805900	1.7371126604589129
chr1	169805000	169806000	1.533901565215776
chr1	169805100	169806100	1.5069272865397492
chr1	169805200	169806200	1.461282686037356
chr1	169805300	169806300	1.4381690767724118
chr1	169805400	169806400	1.0337365317563043
chr1	169805500	169806500	1.91030284160934
chr1	169805600	169806600	1.6774735300214652
chr1	169805700	169806700	1.7549051085172305
chr1	169805800	169806800	2.082596677104541
chr1	169805900	169806900	0.7563447199360084
chr1	169806000	169807000	0.4599221333054771
chr1	169806100	169807100	1.0141088706984092
chr1	169806200	169807200	0.9448704259901534
chr1	169806300	169807300	0.7365909465723673
chr1	169806400	169807400	0.3406357225338989
chr1	169806500	169807500	0.029950965535208707
chr1	169806600	169807600	0.4193596199974594
chr1	169806700	169807700	0.576368520277052
chr1	169806800	169807800	0.4852732890187997
chr1	169806900	169807900	1.0966517641154776
chr1	169807000	169808000	1.1357095604490355
chr1	169807100	169808100	0.9905213054344646
chr1	169807200	169808200	1.2803802410384082
chr1	169807300	169808300	1.3267254678163505
chr1	169807400	169808400	1.921962478071179
chr1	169807500	169808500	1.7236440631868806
chr1	169807600	169808600	1.5788965280932592
chr1	169808700	169809700	0.3286932937806961
chr1	169808800	169809800	0.25395952945462275
chr1	169808900	169809900	0.061819064607707565
chr1	169809000	169810000	0.2429625526471181
chr1	169809100	169810100	-0.3625063386315283
chr1	169809200	169810200	-0.5169228754210607
chr1	169809300	169810300	-0.15134834923217694
chr1	169809400	169810400	-0.1391348445352152
chr1	169809500	169810500	0.5901504811301364
chr1	169809600	169810600	0.30355418113128474
chr1	169809700	169810700	0.0467363306490516
chr1	169809800	169810800	-0.02910991810660982
chr1	169811300	169812300	-2.809194950841644
chr1	169811400	169812400	-2.5098125085725824
chr1	169811500	169812500	-1.6212246747185426
chr1	169811600	169812600	-2.1468788220422588
chr1	169811700	169812700	-1.944923961711045
chr1	169811800	169812800	-1.8107019144252643
chr1	169811900	169812900	-1.563604887031208
chr1	169812000	169813000	-1.3408514834703669
chr1	169812100	169813100	-1.1317116743691509
chr1	169812200	169813200	-0.6967610196538264
chr1	169812300	169813300	-0.4200138269184992
chr1	169812400	169813400	-0.9371010699255944
chr1	169812500	169813500	-1.458940702274382
chr1	169812600	169813600	-1.088824945105489
chr1	169812700	169813700	-0.8774175160711124
chr1	169812800	169813800	-0.7373458035699102
chr1	169812900	169813900	-0.3740226288343849
chr1	169813000	169814000	-0.15586001884281903
chr1	169813100	169814100	0.06749212219676809
chr1	169813200	169814200	0.3424183549105767
chr1	169813300	169814300	0.6831922516258541
chr1	169813400	169814400	1.1411593127445514
chr1	169813500	169814500	1.5157196016141876
chr1	169813600	169814600	1.4599232913447406
chr1	169813700	169814700	1.571347910358012
chr1	169813800	169814800	1.2929259390074619
chr1	169813900	169814900	0.2510811716448188
chr1	169814000	169815000	0.4760892510858068
chr1	169814100	169815100	0.6284050657002613
chr1	169814200	169815200	0.6352437891598074
chr1	169815300	169816300	-0.8986466489666213
chr1	169815400	169816400	-0.3618331635835556
chr1	169815500	169816500	-0.11403134222814347
chr1	169815600	169816600	0.5337771882678523
chr1	169815700	169816700	0.6539191715927568
chr1	169815800	169816800	0.747142305940295
chr1	169815900	169816900	0.5263936926806496
chr1	169816000	169817000	0.8828066402348387
chr1	169816100	169817100	0.6555367496212189
chr1	169816200	169817200	1.158518757166475
chr1	169816300	169817300	1.2596534014105565
chr1	169816400	169817400	0.6980408980116192
chr1	169816500	169817500	0.6126960239928434
chr1	169816600	169817600	0.5316558355293445
chr1	169816700	169817700	0.4109143973530793
chr1	169816800	169817800	0.19708325638808852
chr1	169816900	169817900	0.24360771806688605
chr1	169817000	169818000	0.20456151121548796
chr1	169817100	169818100	0.3273129471978344
chr1	169817200	169818200	0.2289425203866213
chr1	169817300	169818300	0.7464332815178548
chr1	169817400	169818400	-0.1214061616722166
chr1	169817500	169818500	-0.3738436661645196
chr1	169817600	169818600	-0.13654490753544493
chr1	169817700	169818700	-0.4075673738541758
chr1	169817800	169818800	-0.16264687629343638
chr1	169817900	169818900	-0.04863290157139872
chr1	169818000	169819000	0.3429378448499376
chr1	169818100	169819100	-0.03131704229578445
chr1	169818200	169819200	-0.2160999262512608
chr1	169818300	169819300	-0.1647686459716582
chr1	169818400	169819400	0.3919065161672463
chr1	169818500	169819500	0.7731266307866155
chr1	169818600	169819600	0.34387120180556585
chr1	169818700	169819700	0.5148468576031977
chr1	169818800	169819800	1.0269299243701209
chr1	169818900	169819900	0.9499119460160372
chr1	169819000	169820000	0.1893541870409581
chr1	169819100	169820100	1.0046693216064704
chr1	169819200	169820200	0.3643796581461365
chr1	169819300	169820300	0.5762885053182724
chr1	169819400	169820400	0.4543494677842688
chr1	169819500	169820500	0.6404625113271081
chr1	169819600	169820600	1.1987774303908492
chr1	169819700	169820700	1.4951036929220751
chr1	169819800	169820800	0.36582049481719175
chr1	169819900	169820900	1.0948708120529131
chr1	169820000	169821000	1.6102518713443785
chr1	169820100	169821100	1.6067470825076176
chr1	169820200	169821200	1.8183455279071048
chr1	169820300	169821300	1.9364429177006544
chr1	169820400	169821400	2.0976394332266093
chr1	169820500	169821500	1.6960566852725196
chr1	169820600	169821600	1.5838827190632028
chr1	169820700	169821700	0.9296907610789141
chr1	169820800	169821800	1.8695993185355584
chr1	169820900	169821900	1.1287466938325468
chr1	169821000	169822000	0.6277947001622234
chr1	169821100	169822100	-0.6412906923657133
chr1	169821200	169822200	-0.5225456331908495
chr1	169821300	169822300	-0.8294260922105338
chr1	169821400	169822400	-0.9217660529202634
chr1	169821500	169822500	-1.1029840264122341
chr1	169821600	169822600	-0.8862195906249272
chr1	169821700	169822700	-0.2509541562973977
chr1	169821800	169822800	-0.5762330039481692
chr1	169821900	169822900	-0.6347608180234088
chr1	169822000	169823000	-0.7927852450953049
chr1	169822100	169823100	-0.03243386120579506
chr1	169823200	169824200	2.511688211268244
chr1	169823300	169824300	1.961007685699148
chr1	169823400	169824400	1.5225540370487003
chr1	169823500	169824500	1.0866272382134008
chr1	169823600	169824600	1.2053230740717915
chr1	169823700	169824700	1.5837490080435774
chr1	169823800	169824800	1.0588418203123475
chr1	169823900	169824900	0.9899544019075484
chr1	169824000	169825000	0.5679283968764965
chr1	169824100	169825100	0.8510613831729016
chr1	169824200	169825200	0.3535004422797197
chr1	169824300	169825300	0.23008735404997224
chr1	169824400	169825400	0.11799331985862835
chr1	169824500	169825500	-0.035096369418715516
chr1	169824600	169825600	-0.4070697827170915
chr1	169824700	169825700	-1.072575268270253
chr1	169824800	169825800	-1.2573646644450638
chr1	169826400	169827400	2.2421899202797198
chr1	169826500	169827500	2.026704822060964
chr1	169826600	169827600	2.984428913350147
chr1	169826700	169827700	3.20299289425441
chr1	169826800	169827800	2.811483242579748
chr1	169826900	169827900	2.9283044502240654
chr1	169827000	169828000	3.0988444831572406
chr1	169827100	169828100	2.3527165947952664
chr1	169827200	169828200	1.4515079621731355
chr1	169827300	169828300	1.267623455409785
chr1	169827400	169828400	1.0122727694647582
chr1	169827500	169828500	1.1443323250704385
chr1	169827600	169828600	0.4451435760629171
chr1	169827700	169828700	0.7060923484074743
chr1	169827800	169828800	0.6371621443177292
chr1	169827900	169828900	0.4254892699202575
chr1	169828000	169829000	0.8964946116303817
chr1	169828100	169829100	1.2113602866632152
chr1	169828200	169829200	1.262102909521511
chr1	169828300	169829300	1.2698942600646252
chr1	169828400	169829400	1.3470284605115084
chr1	169828500	169829500	0.9850407648565608
chr1	169828600	169829600	0.9814387275911832
chr1	169828700	169829700	1.0640029990050948
chr1	169828800	169829800	1.5189643880804495
chr1	169828900	169829900	2.0142619674603237
chr1	169829000	169830000	2.012296443678828
chr1	169829100	169830100	1.5684163126051494
chr1	169829200	169830200	1.6250699907835708
chr1	169829300	169830300	1.4962530855927547
chr1	169829400	169830400	1.4445914212093238
chr1	169829500	169830500	1.6845880106587163
chr1	169829600	169830600	1.848038542160444
chr1	169829700	169830700	1.539578576051932
chr1	169829800	169830800	1.5128151507352037
chr1	169829900	169830900	1.4757619929531982
chr1	169830000	169831000	1.3385344912738761
chr1	169830100	169831100	1.592870640543638
chr1	169830200	169831200	2.006116679438301
chr1	169830300	169831300	1.6796074363907514
chr1	169830400	169831400	1.5503236044507038
chr1	169830500	169831500	1.7515774520988674
chr1	169830600	169831600	1.4754248901430844
chr1	169830700	169831700	1.0920288370418794
chr1	169830800	169831800	0.25012337947896585
chr1	169830900	169831900	0.07725978996319763
chr1	169831000	169832000	-0.08044932816560685
chr1	169831100	169832100	-0.2362607693749009
chr1	169831200	169832200	-0.2271745487194677
chr1	169831300	169832300	0.5340011381437146
chr1	169831400	169832400	0.7321997735833686
chr1	169831500	169832500	0.8999044155564233
chr1	169831600	169832600	1.1202264129678159
chr1	169831700	169832700	1.0756487473969756
chr1	169831800	169832800	1.1315629191761445
chr1	169831900	169832900	1.1624544004923063
chr1	169832000	169833000	1.3764189645826557
chr1	169832100	169833100	1.7438851046840975
chr1	169832200	169833200	1.4237397261747091
chr1	169832300	169833300	1.2131626622362426
chr1	169832400	169833400	1.0603887086124248
chr1	169832500	169833500	0.7026476748459223
chr1	169832600	169833600	0.2157777366513312
chr1	169832700	169833700	0.5955877750329513
chr1	169832800	169833800	1.1046851046465076
chr1	169833900	169834900	0.28575594333578896
chr1	169834000	169835000	0.07387905042095458
chr1	169834100	169835100	0.7799041473058798
chr1	169834200	169835200	0.6656289845204042
chr1	169834300	169835300	0.6990151856108148
chr1	169834400	169835400	0.6498960653588512
chr1	169834500	169835500	0.6036517503239878
chr1	169834600	169835600	0.7125439596211849
chr1	169834700	169835700	0.7343782499085386
chr1	169834800	169835800	0.5026667864612859
chr1	169834900	169835900	1.1965822201254217
chr1	169835000	169836000	1.5792492311663031
chr1	169836100	169837100	1.8934002607901947
chr1	169836200	169837200	1.9240122446838104
chr1	169836300	169837300	1.9251984481414848
chr1	169836400	169837400	1.8858944003771883
chr1	169836500	169837500	1.357725859456978
chr1	169836600	169837600	1.211075328551585
chr1	169836700	169837700	0.6821030165041327
chr1	169836800	169837800	0.7569247113090443
chr1	169836900	169837900	1.2808824649040669
chr1	169837000	169838000	1.4373118157281164
chr1	169837100	169838100	1.4424555476489604
chr1	169837200	169838200	0.8861609795889024
chr1	169837300	169838300	0.8380542452744799
chr1	169837400	169838400	1.3588985189503529
chr1	169837500	169838500	1.8080621843771072
chr1	169837600	169838600	1.7432423213403303
chr1	169837700	169838700	2.31809263497356
chr1	169837800	169838800	2.3915649402806585
chr1	169837900	169838900	2.2572033634179345
chr1	169838000	169839000	2.303560857779815
chr1	169838100	169839100	2.2286952393622874
chr1	169838200	169839200	3.049754497515841
chr1	169838300	169839300	3.072878526874317
chr1	169838400	169839400	2.6693398265486907
chr1	169838500	169839500	3.083762354655476
chr1	169838600	169839600	3.192641186486932
chr1	169838700	169839700	2.9075060299328523
chr1	169838800	169839800	2.9137473683530053
chr1	169838900	169839900	2.6733743078442824
chr1	169839000	169840000	2.5937446405489943
chr1	169839100	169840100	2.290794154095871
chr1	169839200	169840200	1.4615048119153045
chr1	169839300	169840300	1.4740339027078002
chr1	169839400	169840400	0.9041725510851312
chr1	169839500	169840500	-0.21443908922239985
chr1	169839600	169840600	-0.19144850204960728
chr1	169839700	169840700	0.035296878169184434
chr1	169839800	169840800	-0.20251515412279847
chr1	169839900	169840900	-0.7078026464302779
chr1	169840000	169841000	-1.0736718389612778
chr1	169840100	169841100	-0.6329007011842119
chr1	169840200	169841200	-1.0492532658644078
chr1	169840300	169841300	-1.2705530034246315
chr1	169840400	169841400	-0.6696524839839104
chr1	169840500	169841500	0.2410533791411837
chr1	169840600	169841600	-0.3094270702651666
chr1	169840700	169841700	-0.32320118415178417
chr1	169840800	169841800	-0.5277312550859969
chr1	169840900	169841900	-0.505264398476267
chr1	169841000	169842000	0.24660016717683844
chr1	169841100	169842100	0.08030771991086834
chr1	169841200	169842200	1.1496966807234126
chr1	169841300	169842300	1.3990270822593651
chr1	169841400	169842400	1.3861750213702762
chr1	169841500	169842500	0.4925044286329778
chr1	169841600	169842600	0.9539196388966577
chr1	169841700	169842700	0.495411351847335
chr1	169841800	169842800	0.7228394659310909
chr1	169841900	169842900	1.1301013229851151
chr1	169842000	169843000	0.7640104508967426
chr1	169842100	169843100	0.9509456538225558
chr1	169842200	169843200	-0.06115643432260251
chr1	169842300	169843300	-0.21764309249286545
chr1	169842400	169843400	-0.161317329991965
chr1	169842500	169843500	0.6579454052952043
chr1	169842600	169843600	0.5659005685032487
chr1	169842700	169843700	0.5898050408767679
chr1	169842800	169843800	0.6425357109492006
chr1	169842900	169843900	0.8712515560973829
chr1	169843000	169844000	0.6952101478394032
chr1	169843100	169844100	0.2845381531822921
chr1	169843200	169844200	0.8536484232003015
chr1	169843300	169844300	0.8779714375041371
chr1	169843400	169844400	1.0046793987729246
chr1	169843500	169844500	1.0855336976292955
chr1	169843600	169844600	0.8908117553315703
chr1	169843700	169844700	1.4433106182918576
chr1	169843800	169844800	1.9419719089896983
chr1	169843900	169844900	0.7269419310038013
chr1	169844000	169845000	1.0202581527994563
chr1	169844100	169845100	1.4497530581140343
chr1	169844200	169845200	1.4711000773034089
chr1	169844300	169845300	1.0600807583336562
chr1	169844400	169845400	0.879840786486039
chr1	169844500	169845500	0.4345671542588044
chr1	169844600	169845600	0.7611146956120217
chr1	169844700	169845700	0.6689860860124525
chr1	169844800	169845800	-0.0657778694897044
chr1	169844900	169845900	1.1301405442310897
chr1	169845000	169846000	0.8565424001947298
chr1	169845100	169846100	0.30713563214632744
chr1	169845200	169846200	-0.18939433618274307
chr1	169845300	169846300	-0.5309555666425126
chr1	169845400	169846400	-0.9310828563734008
chr1	169845500	169846500	-0.9294522921615336
chr1	169845600	169846600	-0.8033327689740689
chr1	169845700	169846700	-1.0269985095684078
chr1	169845800	169846800	-0.7067474553810983
chr1	169845900	169846900	-0.8874685458393019
chr1	169846000	169847000	-1.2619931206185995
chr1	169846100	169847100	-1.1081138242626816
chr1	169846200	169847200	-1.2505647589509272
chr1	169846300	169847300	-0.9041643355329508
chr1	169847400	169848400	1.93924273959746
chr1	169847500	169848500	1.8458550313252784
chr1	169847600	169848600	1.7364507115485492
chr1	169847700	169848700	1.247594162927367
chr1	169847800	169848800	0.8278962704955078
chr1	169847900	169848900	0.997708605677419
chr1	169848000	169849000	0.8620771402192972
chr1	169848100	169849100	-0.2397419005191887
chr1	169848200	169849200	0.6839112811336889
chr1	169848300	169849300	-0.01274981273003152
chr1	169848400	169849400	0.6987937176093485
chr1	169848500	169849500	0.7494902451991564
chr1	169848600	169849600	1.4771638295629728
chr1	169848700	169849700	1.9368225032314537
chr1	169848800	169849800	1.9171445149158863
chr1	169848900	169849900	1.7419006579280814
chr1	169849000	169850000	1.91800842868968
chr1	169849100	169850100	2.246035339289584
chr1	169849200	169850200	2.2786120462185764
chr1	169849300	169850300	2.181718290013059
chr1	169849400	169850400	2.5473050329868894
chr1	169849500	169850500	2.7430129797651297
chr1	169849600	169850600	2.4187839159615363
chr1	169849700	169850700	2.2045197354402997
chr1	169849800	169850800	2.5222254300579343
chr1	169849900	169850900	2.6189975890361654
chr1	169851300	169852300	0.12559509307337174
chr1	169851400	169852400	0.12535342389460888
chr1	169851500	169852500	-0.980473190890799
chr1	169851600	169852600	-1.6769399285685782
chr1	169851700	169852700	-1.7431849461086122
chr1	169851800	169852800	-1.6347159211484388
chr1	169851900	169852900	-1.2217327754840106
chr1	169852000	169853000	-1.3662584972365852
chr1	169852100	169853100	-1.507534166347526
chr1	169852200	169853200	-0.843999632257338
chr1	169852300	169853300	-0.7928349835480066
chr1	169852400	169853400	-1.028928223398506
chr1	169852500	169853500	0.1121878161254773
chr1	169852600	169853600	0.9826270448617708
chr1	169852700	169853700	0.8970585896314264
chr1	169852800	169853800	1.1113179758795777
chr1	169852900	169853900	0.5920777606429013
chr1	169853000	169854000	0.21132110493642273
chr1	169853100	169854100	0.30015596887886925
chr1	169853200	169854200	0.17486958443663073
chr1	169853300	169854300	0.35619583729895754
chr1	169853400	169854400	0.9615135517336104
chr1	169853500	169854500	0.969487243696732
chr1	169853600	169854600	0.7271842119044093
chr1	169853700	169854700	0.8740643981090128
chr1	169853800	169854800	0.7153375805521943
chr1	169853900	169854900	1.00999064292868
chr1	169854000	169855000	2.152517405005572
chr1	169854100	169855100	2.125351928788332
chr1	169854200	169855200	1.6308614519301945
chr1	169854300	169855300	1.4800591953638145
chr1	169854400	169855400	0.9005748180112281
chr1	169854500	169855500	0.8980298470211653
chr1	169854600	169855600	0.5344560930061619
chr1	169854700	169855700	0.5682294430854178
chr1	169854800	169855800	1.0081782140196187
chr1	169854900	169855900	0.6374093173838727
chr1	169855000	169856000	-0.004674243861596572
chr1	169855100	169856100	-0.17646833174167886
chr1	169855200	169856200	-0.3344305774036365
chr1	169855300	169856300	-0.016437345724479382
chr1	169855400	169856400	0.2405217316928923
chr1	169855500	169856500	-0.5428336013845193
chr1	169855600	169856600	-0.8229154723969706
chr1	169855700	169856700	-1.2844013340853375
chr1	169855800	169856800	-2.140494443216691
chr1	169855900	169856900	-2.0833899813081187
chr1	169856000	169857000	-2.808585600499875
chr1	169856100	169857100	-2.2186285803946344
chr1	169856200	169857200	-1.7553778941381384
chr1	169856300	169857300	-1.7230060820101818
chr1	169856400	169857400	-1.5436274970952841
chr1	169856500	169857500	-1.0692870445584473
chr1	169856600	169857600	-0.6445421964007251
chr1	169856700	169857700	-0.3383894784161599
chr1	169856800	169857800	0.15296303516012075
chr1	169856900	169857900	0.3563092723722205
chr1	169857000	169858000	0.6867556582976186
chr1	169857100	169858100	0.347104525486268
chr1	169857200	169858200	0.5764365947693394
chr1	169857300	169858300	0.4005167450218914
chr1	169857400	169858400	1.2913353896888728
chr1	169857500	169858500	0.9443907552602192
chr1	169857600	169858600	1.2437043259064011
chr1	169857700	169858700	1.841027526028288
chr1	169857800	169858800	1.7839226083806818
chr1	169857900	169858900	1.159383217215658
chr1	169858000	169859000	1.0934131315630276
chr1	169858100	169859100	1.1158529228718026
chr1	169858200	169859200	1.3801649086439038
chr1	169858300	169859300	1.7264692088140945
chr1	169858400	169859400	1.0929723912725406
chr1	169858500	169859500	1.4789486775851874
chr1	169858600	169859600	1.178990396133842
chr1	169858700	169859700	1.3278507674919164
chr1	169858800	169859800	1.0218113110761375
chr1	169858900	169859900	1.2534465267962565
chr1	169859000	169860000	1.5609823746357072
chr1	169859100	169860100	1.6891324870600006
chr1	169859200	169860200	0.9734370886134152
chr1	169859300	169860300	0.4778516918577715
chr1	169859400	169860400	0.17299138320726282
chr1	169859500	169860500	-0.0063658192078577605
chr1	169859600	169860600	0.038155259084060734
chr1	169859700	169860700	-0.7917815988413985
chr1	169859800	169860800	-0.4431802647619334
chr1	169859900	169860900	0.7206341573760773
chr1	169860000	169861000	0.13079119080351806
chr1	169860100	169861100	-0.2884704506979416
chr1	169860200	169861200	-0.2237451006162619
chr1	169860300	169861300	0.01409360635143195
chr1	169860400	169861400	-0.79989784502892
chr1	169860500	169861500	-0.8295387085984681
chr1	169860600	169861600	-0.4372649237494583
chr1	169860700	169861700	-0.4454456309842891
chr1	169860800	169861800	-0.3978361463831249
chr1	169860900	169861900	-0.5948784079896151
chr1	169861000	169862000	0.12138438084047128
chr1	169861100	169862100	0.35500495118920394
chr1	169861200	169862200	0.25054675572426954
chr1	169861300	169862300	0.07432717096780589
chr1	169861400	169862400	0.8737068964151465
chr1	169861500	169862500	1.0288499654222572
chr1	169861600	169862600	0.96407730134487
chr1	169861700	169862700	2.49026968204241
chr1	169861800	169862800	2.38940005592418
chr1	169861900	169862900	2.0784126149294195
chr1	169862000	169863000	1.5064429147130305
chr1	169862100	169863100	1.3673493712171871
chr1	169862200	169863200	1.8299655072130565
chr1	169862300	169863300	2.1381968588360802
chr1	169862400	169863400	1.941218594753898
chr1	169862500	169863500	1.943053465619388
chr1	169862600	169863600	2.471297549172207
chr1	169862700	169863700	0.9507502738133652
chr1	169862800	169863800	0.5569505031593471
chr1	169862900	169863900	0.37413262368843214
chr1	169863000	169864000	0.18972709048577316
chr1	169863100	169864100	0.2628581959131477
chr1	169863200	169864200	-0.4705989230578548
chr1	169863300	169864300	-0.8660723351172404
chr1	169863400	169864400	-0.6713174467622265
chr1	169863500	169864500	0.2519773964540549
chr1	169863600	169864600	0.0033138607273521512
chr1	169863700	169864700	-0.03217960572512291
chr1	169863800	169864800	0.4186005183537311
chr1	169863900	169864900	0.8448835206272753
chr1	169865000	169866000	1.5621346204302002
chr1	169865100	169866100	1.6300066375584208
chr1	169865200	169866200	1.8159806255577715
chr1	169865300	169866300	0.8917277524821059
chr1	169865400	169866400	0.40837793613086704
chr1	169865500	169866500	-0.04139942786770681
chr1	169865600	169866600	0.09871836596812496
chr1	169865700	169866700	-0.17828335607449075
chr1	169866200	169867200	0.9383035064043004
chr1	169866300	169867300	1.82606873070726
chr1	169866400	169867400	1.885845157556224
chr1	169866500	169867500	1.11151415163105
chr1	169866600	169867600	1.169480378698265
chr1	169866700	169867700	1.1883457095775425
chr1	169866800	169867800	1.097251069164026
chr1	169866900	169867900	1.4475717340180208
chr1	169867000	169868000	1.1443090820958868
chr1	169867100	169868100	0.0222697056419598
chr1	169867200	169868200	0.4979494050211554
chr1	169867300	169868300	-0.5002557464692552
chr1	169867400	169868400	-0.3085121170496269
chr1	169867500	169868500	0.1760299129336161
chr1	169867600	169868600	0.29061951032257016
chr1	169867700	169868700	0.3333200293508786
chr1	169867800	169868800	0.6806192879200264
chr1	169867900	169868900	0.8195272667426601
chr1	169868000	169869000	1.5751170893092137
chr1	169868100	169869100	2.5996041288234206
chr1	169868200	169869200	2.761115332725543
chr1	169868300	169869300	3.807242586021268
chr1	169868400	169869400	3.8092598325675286
chr1	169868500	169869500	4.113952734409029
chr1	169868600	169869600	4.469590412080564
chr1	169868700	169869700	4.636202389832551
chr1	169868800	169869800	4.336973461198819
chr1	169868900	169869900	4.613068949442428
chr1	169869000	169870000	3.706324392135364
chr1	169869100	169870100	3.5200866786851233
chr1	169869200	169870200	3.052037518563359
chr1	169869300	169870300	2.1362829359814293
chr1	169869400	169870400	2.13361033064062
chr1	169869500	169870500	1.827750025985988
chr1	169869600	169870600	1.5174081921196552
chr1	169869700	169870700	1.2558960047986651
chr1	169869800	169870800	1.3289748913572743
chr1	169869900	169870900	0.7122397654297561
chr1	169870000	169871000	0.5807652296787266
chr1	169870100	169871100	0.31350718260976096
chr1	169870200	169871200	0.5130242646031636
chr1	169870300	169871300	0.938687489802968
chr1	169870400	169871400	0.4114806088642488
chr1	169870500	169871500	0.5116982682803217
chr1	169870600	169871600	0.266934145611692
chr1	169870700	169871700	0.4604214970975729
chr1	169870800	169871800	0.2866586657903087
chr1	169870900	169871900	1.3722559591271188
chr1	169871000	169872000	2.0006701221239913
chr1	169871100	169872100	2.5516580770723922
chr1	169871200	169872200	2.1977080574193892
chr1	169871300	169872300	2.2210001792088967
chr1	169871400	169872400	2.9586092841605964
chr1	169871500	169872500	3.4854621742587826
chr1	169871600	169872600	3.3430458782659733
chr1	169871700	169872700	3.5019344760454723
chr1	169871800	169872800	3.5226661088860967
chr1	169871900	169872900	2.83498890476955
chr1	169872000	169873000	2.295184950050472
chr1	169872100	169873100	1.4918861332176638
chr1	169872200	169873200	1.1908173902637225
chr1	169872300	169873300	0.9251145537727572
chr1	169872400	169873400	0.7184531852826238
chr1	169872500	169873500	0.10981126134027304
chr1	169872600	169873600	0.4899837260607605
chr1	169872700	169873700	-0.3352575933196089
chr1	169872800	169873800	-0.1620608321611787
chr1	169872900	169873900	0.015531029905277719
chr1	169873000	169874000	0.18157341261822493
chr1	169873100	169874100	1.2184153642089282
chr1	169873200	169874200	2.018191541391874
chr1	169873300	169874300	2.149834648956796
chr1	169873400	169874400	2.1345017336330945
chr1	169873500	169874500	1.9290171818865007
chr1	169873600	169874600	1.74653697118546
chr1	169873700	169874700	1.5502320493790076
chr1	169873800	169874800	1.6920488199863788
chr1	169873900	169874900	1.7263950342229903
chr1	169874000	169875000	1.71941019811642
chr1	169874100	169875100	1.4510721674271458
chr1	169874200	169875200	0.9708573133527948
chr1	169874300	169875300	0.9382228331172526
chr1	169874400	169875400	1.203990260478801
chr1	169874500	169875500	1.366004454315637
chr1	169874600	169875600	1.096599514386913
chr1	169874700	169875700	1.90111318872556
chr1	169874800	169875800	1.8448119894823416
chr1	169874900	169875900	0.9134116743433608
chr1	169875000	169876000	1.069739288500144
chr1	169875100	169876100	0.910525973318776
chr1	169875200	169876200	1.1736144141585871
chr1	169875300	169876300	0.8878050867444099
chr1	169875400	169876400	0.6580814397928773
chr1	169875500	169876500	0.2189076243456756
chr1	169875600	169876600	0.7659254194907781
chr1	169875700	169876700	0.5260678230307504
chr1	169875800	169876800	0.5045958075065041
chr1	169875900	169876900	1.5156299533413349
chr1	169877000	169878000	-0.4885486474983979
chr1	169877100	169878100	-0.7043228419510004
chr1	169877200	169878200	-0.4855582726451061
chr1	169877300	169878300	-0.2428211950506231
chr1	169877400	169878400	0.00878077350804728
chr1	169877500	169878500	0.06232764387388817
chr1	169877600	169878600	1.1492590204845088
chr1	169877700	169878700	1.0646405565395074
chr1	169877800	169878800	0.4588771918916211
chr1	169877900	169878900	0.3217945300365864
chr1	169878000	169879000	0.24745395705207782
chr1	169878100	169879100	-0.6186382881537662
chr1	169878200	169879200	-0.026987550980833185
chr1	169878300	169879300	0.0913047018419961
chr1	169878400	169879400	-0.05397110838578123
chr1	169878500	169879500	-0.2910765952358906
chr1	169878600	169879600	-0.3328265057726417
chr1	169878700	169879700	-0.29518931287362243
chr1	169878800	169879800	-0.363200736847568
chr1	169878900	169879900	-0.37381279399233336
chr1	169879000	169880000	-0.6231273383253328
chr1	169879100	169880100	-0.22328844323800945
chr1	169879200	169880200	-1.5939485464500749
chr1	169879300	169880300	-1.7877621027479682
chr1	169879400	169880400	-1.4389522995883293
chr1	169880700	169881700	0.2095895237941573
chr1	169880800	169881800	-0.014910534583691713
chr1	169880900	169881900	-0.42902364167939694
chr1	169881000	169882000	0.18084876663710622
chr1	169881100	169882100	0.06665693261119236
chr1	169881200	169882200	0.5881736839446248
chr1	169881300	169882300	0.8337111568353631
chr1	169881400	169882400	1.213004379691225
chr1	169881500	169882500	1.6252234848957252
chr1	169881600	169882600	1.6432282305938295
chr1	169881700	169882700	2.2842635373591547
chr1	169881800	169882800	1.8532758482541931
chr1	169881900	169882900	2.1308321283778424
chr1	169882000	169883000	2.2122741648102204
chr1	169882100	169883100	2.397744372100992
chr1	169882200	169883200	1.892787454056872
chr1	169882300	169883300	1.7159765852316464
chr1	169882400	169883400	1.4133774281696825
chr1	169882500	169883500	0.8004155740829147
chr1	169882600	169883600	0.8243217057135709
chr1	169882700	169883700	0.8781918568969853
chr1	169882800	169883800	1.2854200847870263
chr1	169883800	169884800	1.7789338320817285
chr1	169883900	169884900	2.0783385206111813
chr1	169884000	169885000	1.9662173240792902
chr1	169884100	169885100	1.6651301115264228
chr1	169884200	169885200	1.7213368135091305
chr1	169884300	169885300	1.7216561480533257
chr1	169884400	169885400	1.9424882793655769
chr1	169884500	169885500	1.6581637590904326
chr1	169884600	169885600	1.4876518841365485
chr1	169884700	169885700	0.8565379238146331
chr1	169884800	169885800	0.9909274653405992
chr1	169884900	169885900	0.7345016707415901
chr1	169885000	169886000	0.8356625842221365
chr1	169885100	169886100	1.3618103616594637
chr1	169885200	169886200	1.1903527226472397
chr1	169885300	169886300	1.3032567736021252
chr1	169885400	169886400	1.2277680623568792
chr1	169885500	169886500	0.9236141553668856
chr1	169885600	169886600	0.6308937078348471
chr1	169885700	169886700	1.4355284472186716
chr1	169885800	169886800	1.4444656131001818
chr1	169885900	169886900	1.0440170771501505
chr1	169886000	169887000	0.8968409039518763
chr1	169886100	169887100	0.9818207987851284
chr1	169886200	169887200	1.1634195921888053
chr1	169886300	169887300	1.2073334099219148
chr1	169886400	169887400	0.9625004494359022
chr1	169886500	169887500	1.6935389557581433
chr1	169886600	169887600	1.93207698884971
chr1	169886700	169887700	1.3021570470657986
chr1	169886800	169887800	0.3621052720719444
chr1	169886900	169887900	0.4069529675570337
chr1	169887000	169888000	0.3032663103117235
chr1	169887100	169888100	0.01552007531372676
chr1	169887200	169888200	-0.2438059700604529
chr1	169887300	169888300	-0.6837783732189069
chr1	169887400	169888400	-0.4384159555764376
chr1	169887500	169888500	-0.4363934976690419
chr1	169887600	169888600	-0.12967735769942085
chr1	169887700	169888700	-0.0005713187258208522
chr1	169887800	169888800	0.9301678919185808
chr1	169887900	169888900	1.9440091724360704
chr1	169888000	169889000	1.5082858350044348
chr1	169888100	169889100	1.6312097964249976
chr1	169888200	169889200	1.216223516866857
chr1	169888300	169889300	0.6944664436296712
chr1	169888400	169889400	0.5132659407380913
chr1	169888500	169889500	0.6422276936246303
chr1	169888600	169889600	0.7716133831271222
chr1	169888700	169889700	0.8422258157762048
chr1	169888800	169889800	1.2448731912316031
chr1	169888900	169889900	0.7972101955328176
chr1	169889000	169890000	0.8508544747311636
chr1	169889100	169890100	0.8295007192180858
chr1	169889200	169890200	1.1226850217351
chr1	169889300	169890300	1.6749069820446547
chr1	169889400	169890400	1.6305623204905983
chr1	169889500	169890500	1.0624442964058511
chr1	169889600	169890600	0.22221842372116465
chr1	169889700	169890700	0.2174843301307754
chr1	169889800	169890800	-0.6243816232172268
chr1	169889900	169890900	-1.1063651527582126
chr1	169890000	169891000	-1.0017556046674456
chr1	169890400	169891400	-1.7028241939925817
chr1	169890500	169891500	-1.990597957834617
chr1	169890600	169891600	-1.1443472525229923
chr1	169890700	169891700	-0.6031840400766667
chr1	169890800	169891800	-0.4380256295354568
chr1	169890900	169891900	-0.02983538169535255
chr1	169891000	169892000	0.06301130691836028
chr1	169891100	169892100	0.2212155082528384
chr1	169891200	169892200	-0.14966685885303205
chr1	169891300	169892300	-0.2651302497456613
chr1	169891400	169892400	0.049221651375590335
chr1	169891500	169892500	0.842000501149992
chr1	169891600	169892600	0.8589228880964719
chr1	169891700	169892700	0.6898099091666346
chr1	169891800	169892800	0.22207653348939235
chr1	169891900	169892900	-0.8047153209805357
chr1	169892000	169893000	-0.6830747417869092
chr1	169892100	169893100	-0.6954582557572783
chr1	169892200	169893200	-0.526061139534553
chr1	169892300	169893300	-0.5435863444237908
chr1	169892400	169893400	0.12399614192381372
chr1	169892500	169893500	0.4156079894779123
chr1	169892600	169893600	0.3059377058877181
chr1	169892700	169893700	0.0680647129986304
chr1	169892800	169893800	-0.0088213228139176
chr1	169892900	169893900	0.09175176366066774
chr1	169893000	169894000	-0.596652111637528
chr1	169893100	169894100	-0.9845182394728164
chr1	169893200	169894200	-1.5401962697367082
chr1	169893300	169894300	-1.642816695213524
chr1	169893400	169894400	-3.1538760551071507
chr1	169893500	169894500	-4.502478193557828
chr1	169893600	169894600	-5.2359011527836286
chr1	169893700	169894700	-5.0450560343413215
chr1	169893800	169894800	-5.07861247226961
chr1	169893900	169894900	-3.8780713088248944
chr1	169894000	169895000	-3.175233720411308
chr1	169894100	169895100	-2.9560150820958224
chr1	169894200	169895200	-2.7698066077675687
chr1	169894300	169895300	-1.925026919885583
chr1	169894400	169895400	-0.682663816490073
chr1	169894500	169895500	-0.08339744566628042
chr1	169894600	169895600	0.5490529789486097
chr1	169894700	169895700	0.5172419922437995
chr1	169894800	169895800	1.4254257499575362
chr1	169894900	169895900	1.0682518107527978
chr1	169895000	169896000	1.257148172760252
chr1	169895100	169896100	1.7217918679553987
chr1	169895200	169896200	2.3820019842541686
chr1	169895300	169896300	1.9532116000765023
chr1	169895400	169896400	1.7503700266782096
chr1	169895500	169896500	1.6809669611067908
chr1	169895600	169896600	2.311012614679338
chr1	169895700	169896700	2.5157478253529684
chr1	169895800	169896800	2.6926496682340133
chr1	169895900	169896900	2.7708982387733747
chr1	169896000	169897000	2.3549733497149434
chr1	169896100	169897100	2.353509661680063
chr1	169896200	169897200	2.8324427259245035
chr1	169896300	169897300	2.961687236844135
chr1	169896400	169897400	3.0391549882120565
chr1	169896500	169897500	3.4667735173340732
chr1	169896600	169897600	3.089116424774979
chr1	169896700	169897700	2.9300666960293964
chr1	169896800	169897800	2.208204865443269
chr1	169896900	169897900	1.6398693204766723
chr1	169897000	169898000	2.107837969525396
chr1	169897100	169898100	1.7079171108928608
chr1	169897200	169898200	1.2433747522069345
chr1	169897300	169898300	1.4379268795956273
chr1	169897400	169898400	1.0675754120754262
chr1	169897500	169898500	0.7168779352783721
chr1	169897600	169898600	0.7632653117729433
chr1	169897700	169898700	0.4673569540137733
chr1	169897800	169898800	0.6255208098200213
chr1	169897900	169898900	0.8708160099388743
chr1	169898000	169899000	0.32017435781996195
chr1	169898100	169899100	0.4306836694689439
chr1	169898200	169899200	0.11237179824656188
chr1	169898300	169899300	-0.3218302322360705
chr1	169898400	169899400	0.1145758081020438
chr1	169898500	169899500	-0.02490102283614631
chr1	169898600	169899600	-0.2735718083419824
chr1	169898700	169899700	0.12428576617537054
chr1	169898800	169899800	0.7019730829151408
chr1	169898900	169899900	0.8531113033882438
chr1	169899000	169900000	1.3977995549538913
chr1	169899100	169900100	1.5687366055936798
chr1	169899200	169900200	1.83248725490491
chr1	169899300	169900300	1.7246827333899912
chr1	169899400	169900400	1.3288329875004112
chr1	169899500	169900500	1.2747800102946352
chr1	169899600	169900600	1.1739883100804571
chr1	169899700	169900700	1.1195806418198635
chr1	169899800	169900800	1.0540572344905466
chr1	169899900	169900900	1.076624572416711
chr1	169900000	169901000	0.975332350165565
chr1	169900100	169901100	0.6534270510030136
chr1	169900200	169901200	0.2752420489428132
chr1	169900300	169901300	0.19058293915038432
chr1	169900400	169901400	1.1544564856916828
chr1	169900500	169901500	1.1117923525400701
chr1	169900600	169901600	0.8938372874319918
chr1	169900700	169901700	1.325149914246325
chr1	169900800	169901800	1.3554246117252045
chr1	169900900	169901900	1.3270287899215725
chr1	169901000	169902000	1.2508189258456217
chr1	169901100	169902100	2.084145622302988
chr1	169901200	169902200	3.0257983998764715
chr1	169901300	169902300	3.8870194943196363
chr1	169901400	169902400	3.2540380468059618
chr1	169901500	169902500	3.3720648439916503
chr1	169901600	169902600	3.4527476727534534
chr1	169901700	169902700	3.0521805327103184
chr1	169901800	169902800	2.5249539735069457
chr1	169901900	169902900	2.893057677369507
chr1	169902000	169903000	3.211776848763842
chr1	169902100	169903100	2.873575068586629
chr1	169902200	169903200	2.6910637769841674
chr1	169902300	169903300	1.9202864773831445
chr1	169902400	169903400	1.7920031429742789
chr1	169902500	169903500	2.106504770815897
chr1	169902600	169903600	2.0640891083136452
chr1	169902700	169903700	2.350308704965875
chr1	169902800	169903800	2.2563796437851336
chr1	169902900	169903900	1.6162074456902396
chr1	169903000	169904000	1.2015609596811867
chr1	169903100	169904100	0.8875754653067476
chr1	169903200	169904200	0.3867795617348286
chr1	169903300	169904300	0.6985680163191794
chr1	169903400	169904400	0.6388881049270504
chr1	169903500	169904500	0.651708983065047
chr1	169903600	169904600	0.8985390420146643
chr1	169903700	169904700	0.4793666665841878
chr1	169903800	169904800	0.6007782652347461
chr1	169903900	169904900	0.8461054940144953
chr1	169904000	169905000	0.29733165116101573
chr1	169904100	169905100	0.8398194781527724
chr1	169904200	169905200	1.0033725584735376
chr1	169905200	169906200	0.7615164630718586
chr1	169905300	169906300	0.3957773472118799
chr1	169905400	169906400	0.4501191752186227
chr1	169905500	169906500	0.6828528046932261
chr1	169905600	169906600	0.761923650742667
chr1	169905700	169906700	1.7724114634953174
chr1	169905800	169906800	0.4175145670179719
chr1	169905900	169906900	1.1097661530585956
chr1	169906000	169907000	0.9744468405519215
chr1	169906100	169907100	1.2229427173387082
chr1	169906200	169907200	1.0878462669041764
chr1	169906300	169907300	1.139536234090151
chr1	169906400	169907400	1.0236129963181009
chr1	169906500	169907500	1.0563065094247928
chr1	169906600	169907600	0.7847712722173565
chr1	169906700	169907700	0.12921849246288053
chr1	169906800	169907800	0.5547195301807518
chr1	169906900	169907900	0.8805921755697201
chr1	169907000	169908000	1.3580058844380671
chr1	169907100	169908100	0.8505871317763336
chr1	169907200	169908200	0.44736825665800745
chr1	169907300	169908300	0.5700738465405355
chr1	169907400	169908400	0.6239289866814961
chr1	169907500	169908500	-0.16112070493286365
chr1	169907600	169908600	0.002878172182753613
chr1	169907700	169908700	-0.012211462057724876
chr1	169908800	169909800	1.3726856955260618
chr1	169908900	169909900	1.7903964036946192
chr1	169909000	169910000	1.6180128506175462
chr1	169909100	169910100	1.5244898339704833
chr1	169909200	169910200	1.2581495226756316
chr1	169909300	169910300	1.1575420491049888
chr1	169909400	169910400	1.1296501968915316
chr1	169909500	169910500	1.2936580002250635
chr1	169909600	169910600	2.2621795277532577
chr1	169909700	169910700	1.8697949142038384
chr1	169909800	169910800	1.904744417752864
chr1	169910900	169911900	2.169441095040819
chr1	169911000	169912000	1.710140713147719
chr1	169911100	169912100	2.1187649912785607
chr1	169911200	169912200	2.1725882511041643
chr1	169911300	169912300	1.6181162996540754
chr1	169912400	169913400	0.3782006862454642
chr1	169912500	169913500	0.396006310977704
chr1	169912600	169913600	0.2997772849552896
chr1	169912700	169913700	0.12416142682886278
chr1	169912800	169913800	0.7188055219370122
chr1	169912900	169913900	1.0549430431711622
chr1	169913000	169914000	0.1437987348207033
chr1	169913100	169914100	-0.28492969228475995
chr1	169913200	169914200	-0.13286187852257714
chr1	169913300	169914300	-0.1709297141424132
chr1	169913400	169914400	0.0007234142790998956
chr1	169913500	169914500	-0.011963531440662754
chr1	169913600	169914600	0.8205734785591758
chr1	169913700	169914700	0.0309472329465228
chr1	169913800	169914800	0.4498802815184244
chr1	169913900	169914900	0.10940140486335287
chr1	169914000	169915000	0.7114678657748514
chr1	169914100	169915100	0.6094208864784965
chr1	169914200	169915200	0.9954487919341584
chr1	169914300	169915300	0.4796643800854571
chr1	169914400	169915400	0.4919657827108776
chr1	169914500	169915500	-1.109035051195999
chr1	169914600	169915600	-1.6666236536906514
chr1	169914700	169915700	-0.6656168913530979
chr1	169914800	169915800	-1.3530841048553286
chr1	169914900	169915900	-1.0220398362850929
chr1	169915000	169916000	-1.2698309330525126
chr1	169915100	169916100	-1.0159521532085671
chr1	169915200	169916200	-1.3834340329972754
chr1	169916300	169917300	-0.5513001014266299
chr1	169916400	169917400	-0.5699307368682908
chr1	169916500	169917500	-0.2838093386388831
chr1	169916600	169917600	-0.6621830605323208
chr1	169916700	169917700	-0.5293799099785905
chr1	169916800	169917800	-0.12838374564116456
chr1	169916900	169917900	0.13560865779882764
chr1	169917000	169918000	0.2155829202707119
chr1	169917100	169918100	0.3604573567766963
chr1	169917200	169918200	0.731859281983391
chr1	169917300	169918300	0.8258179404333391
chr1	169917400	169918400	1.1841809449259322
chr1	169917500	169918500	1.2273281630680404
chr1	169917600	169918600	1.7091178911677063
chr1	169917700	169918700	1.4757079745124535
chr1	169917800	169918800	0.8877107744402263
chr1	169917900	169918900	0.7130346586147217
chr1	169918000	169919000	1.1086735004460693
chr1	169918100	169919100	1.137027035451801
chr1	169918200	169919200	0.7866134939084042
chr1	169918300	169919300	1.028262341295213
chr1	169918400	169919400	0.8675623092688625
chr1	169918500	169919500	0.7556861598927294
chr1	169918600	169919600	0.4388527675140988
chr1	169918700	169919700	0.9813237874752182
chr1	169918800	169919800	1.6906197130529173
chr1	169918900	169919900	1.8253202591861808
chr1	169919000	169920000	1.5084357111336342
chr1	169919100	169920100	1.494806086500361
chr1	169919200	169920200	1.463988261329784
chr1	169919300	169920300	1.3464757414576087
chr1	169919400	169920400	1.609012646324797
chr1	169919500	169920500	1.3677052069264757
chr1	169919600	169920600	2.1487124189082603
chr1	169919700	169920700	2.02437932906093
chr1	169919800	169920800	1.59538794481536
chr1	169919900	169920900	1.3194959802868589
chr1	169920000	169921000	1.3022087674765854
chr1	169920100	169921100	1.3052178810100306
chr1	169920200	169921200	1.4917120896497769
chr1	169920300	169921300	1.4960274977662358
chr1	169921300	169922300	0.8273541695073788
chr1	169921400	169922400	0.9401710820113056
chr1	169921500	169922500	0.6738633494611773
chr1	169921600	169922600	1.1543282469632554
chr1	169921700	169922700	0.9728213955270696
chr1	169921800	169922800	0.7430165010390627
chr1	169921900	169922900	0.7469510300849185
chr1	169922000	169923000	0.4655971013217253
chr1	169922100	169923100	0.5800892466743701
chr1	169922200	169923200	0.6660174680857294
chr1	169922300	169923300	0.8282361383676229
chr1	169922400	169923400	1.0670344232040079
chr1	169922500	169923500	1.9027276422030281
chr1	169922600	169923600	1.272649118605035
chr1	169922700	169923700	1.5723845393551092
chr1	169922800	169923800	1.5612698091468855
chr1	169922900	169923900	1.5568389958901012
chr1	169923000	169924000	1.27809615642758
chr1	169923100	169924100	1.2707551602740974
chr1	169924000	169925000	-0.8839457529400175
chr1	169924100	169925100	-0.16211617504210146
chr1	169924200	169925200	-0.625982991410614
chr1	169924300	169925300	-0.7433007536246318
chr1	169924400	169925400	-0.3576770810512612
chr1	169924500	169925500	-0.8009504687918716
chr1	169924600	169925600	-0.32647219957316725
chr1	169924700	169925700	-0.43345352332770215
chr1	169924800	169925800	-0.4306252322782634
chr1	169924900	169925900	0.6424647906030839
chr1	169925000	169926000	0.6651764150189965
chr1	169925100	169926100	0.3364188908247284
chr1	169925200	169926200	1.4739823191883896
chr1	169925300	169926300	1.9589348753537128
chr1	169925400	169926400	2.008748564074976
chr1	169925500	169926500	2.078571681592361
chr1	169925600	169926600	1.4651613981019032
chr1	169925700	169926700	1.3875083639225327
chr1	169925800	169926800	1.402774481357297
chr1	169925900	169926900	1.0956950072302218
chr1	169926000	169927000	1.323208414290012
chr1	169926100	169927100	1.6875712697881384
chr1	169926200	169927200	1.2768287990088931
chr1	169926300	169927300	0.9200240689235164
chr1	169926400	169927400	0.3558533814235529
chr1	169926500	169927500	1.2446294363666002
chr1	169926600	169927600	1.1215745108266058
chr1	169926700	169927700	0.5837393034355185
chr1	169926800	169927800	0.844100461550148
chr1	169926900	169927900	1.1006414628862211
chr1	169927000	169928000	0.9322538149015194
chr1	169927100	169928100	0.5585448906147726
chr1	169927200	169928200	0.031244929220312908
chr1	169927300	169928300	0.03992098257576959
chr1	169927400	169928400	0.5331903773508179
chr1	169927500	169928500	0.02953120261430718
chr1	169927600	169928600	0.2952272810236717
chr1	169928800	169929800	0.9833328350649104
chr1	169928900	169929900	1.4920516362823857
chr1	169929000	169930000	1.639414895983241
chr1	169929100	169930100	1.8394604789252067
chr1	169929200	169930200	1.3154375859156242
chr1	169929300	169930300	0.6817007557419904
chr1	169929400	169930400	0.3902278908920956
chr1	169929500	169930500	0.4198425334473416
chr1	169929600	169930600	0.6528416124303981
chr1	169929700	169930700	1.056600110376866
chr1	169929800	169930800	1.4045752282236947
chr1	169929900	169930900	0.3434584266014373
chr1	169931000	169932000	0.20262077723818497
chr1	169931100	169932100	0.3199071387429722
chr1	169931200	169932200	0.27320507475314737
chr1	169931300	169932300	0.039226444196896616
chr1	169931400	169932400	0.1993603888635858
chr1	169931500	169932500	0.20213720551740064
chr1	169931600	169932600	0.5877399394433701
chr1	169931700	169932700	1.2035745544048964
chr1	169931800	169932800	1.0345869891083246
chr1	169932600	169933600	0.6814161689595495
chr1	169932700	169933700	0.6518178473648731
chr1	169932800	169933800	0.10480479705888852
chr1	169932900	169933900	0.13117407295331895
chr1	169933000	169934000	0.018444205081227124
chr1	169933100	169934100	0.21148385071897696
chr1	169933200	169934200	0.030120775617463163
chr1	169933300	169934300	-0.04899827665773252
chr1	169933400	169934400	0.298753922711547
chr1	169933500	169934500	0.8033120578469193
chr1	169933600	169934600	1.6705956287975652
chr1	169933700	169934700	1.0522807804234229
chr1	169933800	169934800	1.2555649903937864
chr1	169933900	169934900	1.4249371181257706
chr1	169934000	169935000	0.988844836567955
chr1	169934100	169935100	0.3337150332960655
chr1	169934200	169935200	0.529104731546067
chr1	169934300	169935300	0.09650910670854004
chr1	169934400	169935400	0.2193483868179716
chr1	169934500	169935500	0.40857864237327374
chr1	169934600	169935600	0.3418331194335122
chr1	169934700	169935700	0.7228722439450799
chr1	169934800	169935800	0.6120991341662483
chr1	169934900	169935900	0.030411017452484305
chr1	169935000	169936000	0.29971526815681643
chr1	169935100	169936100	0.4726499851873449
chr1	169935200	169936200	0.4585856514067589
chr1	169935300	169936300	0.6089477892509205
chr1	169935400	169936400	0.2807774422399492
chr1	169935500	169936500	0.05912827288664992
chr1	169935600	169936600	0.14242761038037452
chr1	169935700	169936700	-0.15786500904299422
chr1	169935800	169936800	-0.015877696492369614
chr1	169935900	169936900	0.007238158513773488
chr1	169936000	169937000	0.21392070558810128
chr1	169936100	169937100	0.2494020343239413
chr1	169936200	169937200	0.6872972972518561
chr1	169936300	169937300	1.6253051500809617
chr1	169936400	169937400	2.211390155092965
chr1	169936500	169937500	2.148301233487852
chr1	169936600	169937600	1.8790588202798324
chr1	169936700	169937700	2.3651678208509006
chr1	169936800	169937800	2.189834843982026
chr1	169936900	169937900	2.450623169859626
chr1	169937000	169938000	2.317027412193642
chr1	169937100	169938100	2.53595557411077
chr1	169937200	169938200	1.094837571273781
chr1	169937300	169938300	0.2922781582145871
chr1	169937400	169938400	-0.02312147761317269
chr1	169937500	169938500	-0.0019956491856434515
chr1	169937600	169938600	-0.35610981899373656
chr1	169937700	169938700	-0.7050553168660051
chr1	169937800	169938800	0.191469989487484
chr1	169937900	169938900	0.30295616508089995
chr1	169938000	169939000	0.3300815997929095
chr1	169938100	169939100	0.2013819723426896
chr1	169938200	169939200	1.0761587288378531
chr1	169938300	169939300	1.103781955168478
chr1	169938400	169939400	0.8112474350946673
chr1	169938500	169939500	-0.026296941804716967
chr1	169938600	169939600	0.27295640365345125
chr1	169938700	169939700	0.5673885205569937
chr1	169938800	169939800	0.2684487379374804
chr1	169938900	169939900	0.01892555324951484
chr1	169939000	169940000	0.18407544731730405
chr1	169939100	169940100	0.09516488795188027
chr1	169939200	169940200	-0.12721926668797096
chr1	169939300	169940300	-0.36133843211373096
chr1	169939400	169940400	-0.5455041075835799
chr1	169939500	169940500	0.4044342931015021
chr1	169939600	169940600	0.5974828313470895
chr1	169939700	169940700	0.7846320528675879
chr1	169939800	169940800	0.5255141016939548
chr1	169939900	169940900	0.40301908861475055
chr1	169940000	169941000	0.9519324098950348
chr1	169940100	169941100	1.2076137984301063
chr1	169940200	169941200	1.407494357378679
chr1	169940300	169941300	1.834426786925072
chr1	169940400	169941400	1.9268029832534848
chr1	169940500	169941500	1.5352479130977414
chr1	169940600	169941600	1.3374615769421805
chr1	169940700	169941700	0.8899741598300566
chr1	169940800	169941800	1.0452770687344342
chr1	169940900	169941900	1.4127456329228096
chr1	169941000	169942000	0.7322619462406998
chr1	169941100	169942100	0.6638661928414115
chr1	169941200	169942200	0.35725053872400536
chr1	169941300	169942300	-0.6898619885850295
chr1	169941400	169942400	0.3950837376283985
chr1	169941500	169942500	0.7234146407647427
chr1	169941600	169942600	0.9957497900961912
chr1	169941700	169942700	1.5842647023942331
chr1	169941800	169942800	1.8700635486102968
chr1	169941900	169942900	1.987676145399864
chr1	169943000	169944000	0.49499091879665924
chr1	169943100	169944100	1.3497733457729348
chr1	169943200	169944200	2.1533871616625464
chr1	169943300	169944300	2.1297916837474187
chr1	169943400	169944400	2.1107806901615733
chr1	169943500	169944500	1.6188465586379697
chr1	169943600	169944600	1.595892951411943
chr1	169943700	169944700	2.2845637925254554
chr1	169943800	169944800	1.6493060396139072
chr1	169943900	169944900	1.498472739899019
chr1	169944000	169945000	1.5323754183534588
chr1	169944100	169945100	0.1226797186008984
chr1	169944200	169945200	-0.17807171217724574
chr1	169944300	169945300	0.3929758606488608
chr1	169944400	169945400	0.3193325363652501
chr1	169944500	169945500	0.6508089837155402
chr1	169944600	169945600	0.8418419660955369
chr1	169944700	169945700	0.2079096559263052
chr1	169944800	169945800	0.8145550981217953
chr1	169944900	169945900	0.9130622397869228
chr1	169945000	169946000	0.942274916568769
chr1	169945100	169946100	1.6126001329372928
chr1	169945200	169946200	1.2885247558687414
chr1	169945300	169946300	0.7086740501218833
chr1	169945400	169946400	0.7763215082764789
chr1	169945500	169946500	1.3780484407170122
chr1	169945600	169946600	1.2723474507535384
chr1	169945700	169946700	1.6053909823549428
chr1	169945800	169946800	1.1811050192267858
chr1	169945900	169946900	0.10421205605743393
chr1	169946000	169947000	-0.6270359380471604
chr1	169946100	169947100	-1.0226757102478183
chr1	169946200	169947200	-0.29629410076154106
chr1	169946300	169947300	-0.22633798647920794
chr1	169946400	169947400	0.3215160023826776
chr1	169946500	169947500	-0.06790027504033924
chr1	169946600	169947600	0.06215665314403732
chr1	169946700	169947700	0.21245660287916607
chr1	169946800	169947800	0.006052539143419124
chr1	169946900	169947900	-0.0424675377489827
chr1	169947000	169948000	0.2179736883477711
chr1	169947100	169948100	0.4435573946505877
chr1	169947200	169948200	-0.11373572209920578
chr1	169947300	169948300	-0.4017624706408853
chr1	169947400	169948400	-0.7737108829063661
chr1	169947500	169948500	-1.1051772481933824
chr1	169947600	169948600	-1.3079295878807635
chr1	169947700	169948700	-1.5836073660715415
chr1	169947800	169948800	-1.176098210654168
chr1	169947900	169948900	-0.6372564054437896
chr1	169948000	169949000	-0.6078903485751388
chr1	169948100	169949100	-0.9447240490135738
chr1	169948200	169949200	-1.5901606803107755
chr1	169948300	169949300	-1.1019706373185791
chr1	169948400	169949400	-1.0026227259248257
chr1	169948500	169949500	-0.4943515837914324
chr1	169948600	169949600	0.13648585819426806
chr1	169948700	169949700	0.4822129229746879
chr1	169948800	169949800	0.6384838120130099
chr1	169948900	169949900	0.8842854657933918
chr1	169949000	169950000	0.6362260864748539
chr1	169949100	169950100	0.8192080728595115
chr1	169949200	169950200	1.4420461085553455
chr1	169949300	169950300	1.2699899563657018
chr1	169949400	169950400	1.3615860048524084
chr1	169949500	169950500	1.1752124666007344
chr1	169949600	169950600	0.5820386556341618
chr1	169949700	169950700	0.15685315695743526
chr1	169949800	169950800	0.006811771123710186
chr1	169949900	169950900	-0.060804318470807535
chr1	169950000	169951000	0.38267188657441287
chr1	169950100	169951100	0.46519659670478297
chr1	169950200	169951200	0.0614171901337888
chr1	169950300	169951300	0.7484776662924089
chr1	169950400	169951400	-0.06865474578327622
chr1	169950500	169951500	-0.1269771241826769
chr1	169950600	169951600	0.4821932943815258
chr1	169950700	169951700	0.4777034497333305
chr1	169950800	169951800	0.5046985339940037
chr1	169950900	169951900	0.5927748531294856
chr1	169951000	169952000	0.5204257413041941
chr1	169951100	169952100	0.40115761302173664
chr1	169951200	169952200	0.7467932509777322
chr1	169951300	169952300	0.4299925938580052
chr1	169951400	169952400	1.3804425759682466
chr1	169951500	169952500	1.3114027835802209
chr1	169951600	169952600	0.9373822075535528
chr1	169951700	169952700	1.0630050515926055
chr1	169951800	169952800	1.0389555462078663
chr1	169951900	169952900	1.3594993430559563
chr1	169952000	169953000	0.643629478340418
chr1	169952100	169953100	0.9887482571926726
chr1	169952200	169953200	0.32906747849226403
chr1	169952300	169953300	-0.09689697015875463
chr1	169952400	169953400	-0.3971553694722141
chr1	169952500	169953500	0.11755458979252605
chr1	169952600	169953600	0.4036386610211027
chr1	169952700	169953700	0.7338920274160512
chr1	169952800	169953800	1.2881240114078891
chr1	169952900	169953900	0.7325811506887433
chr1	169953000	169954000	1.1190869392021356
chr1	169953100	169954100	0.8785518688467215
chr1	169953200	169954200	1.538726258835854
chr1	169953300	169954300	1.5897977032914996
chr1	169953400	169954400	1.4157494657745442
chr1	169953500	169954500	1.0695186758433295
chr1	169953600	169954600	0.6729927582417489
chr1	169953700	169954700	0.5017379065375402
chr1	169953800	169954800	-0.12137540894405875
chr1	169953900	169954900	0.2762847177950014
chr1	169954000	169955000	1.0726067787558478
chr1	169954100	169955100	0.9707688533412296
chr1	169954200	169955200	0.974395983637376
chr1	169954300	169955300	0.6458977817758089
chr1	169954400	169955400	0.4435942744490382
chr1	169954500	169955500	0.8314831679663378
chr1	169954600	169955600	1.1356608453661985
chr1	169954700	169955700	0.8940926700361029
chr1	169954800	169955800	0.6106575006081136
chr1	169954900	169955900	0.08178519135876877
chr1	169955000	169956000	-1.0886996861577962
chr1	169955100	169956100	-0.8895346530333469
chr1	169955200	169956200	-0.7814814213070597
chr1	169955300	169956300	-0.18558739692116508
chr1	169955400	169956400	0.09393551597716672
chr1	169955500	169956500	-0.0675729898470424
chr1	169955600	169956600	-0.04079309262347832
chr1	169956700	169957700	0.40789591926579705
chr1	169956800	169957800	1.1893916702592733
chr1	169956900	169957900	1.2413062694074586
chr1	169957000	169958000	1.482602178020134
chr1	169957100	169958100	1.428687958481522
chr1	169957200	169958200	1.804019801256609
chr1	169957300	169958300	1.9535812229569367
chr1	169957400	169958400	2.136227779206312
chr1	169957500	169958500	2.5154151104634237
chr1	169957600	169958600	2.446331469382708
chr1	169957700	169958700	2.4034839428135566
chr1	169957800	169958800	1.0036175878593288
chr1	169957900	169958900	1.367311417893932
chr1	169958000	169959000	0.9403266063425902
chr1	169958100	169959100	1.0508815540540115
chr1	169958200	169959200	1.0228142918553451
chr1	169958300	169959300	0.6581071703481643
chr1	169958400	169959400	1.0712085422925277
chr1	169958500	169959500	0.3037233045473374
chr1	169958600	169959600	-0.07939819549652936
chr1	169958700	169959700	-0.6254365339760599
chr1	169958800	169959800	0.16581125501595995
chr1	169958900	169959900	-0.6194801815738279
chr1	169959000	169960000	-0.3999008173620182
chr1	169959100	169960100	-0.3715689446683764
chr1	169959200	169960200	-0.21864211713025564
chr1	169959300	169960300	0.06910709235335412
chr1	169959400	169960400	0.016658977275022368
chr1	169959500	169960500	0.4996614128036113
chr1	169959600	169960600	0.5608717488600898
chr1	169959700	169960700	1.375026558268315
chr1	169959800	169960800	1.5085183369587094
chr1	169959900	169960900	1.8189604720140524
chr1	169960000	169961000	1.834673373036544
chr1	169960100	169961100	1.6101316072969265
chr1	169960200	169961200	2.2325749222258904
chr1	169960300	169961300	2.510323315831793
chr1	169960400	169961400	2.18461934120206
chr1	169960500	169961500	1.859713476946768
chr1	169960600	169961600	2.2072289550089885
chr1	169960700	169961700	1.6519965614048977
chr1	169960800	169961800	1.0988601663860784
chr1	169960900	169961900	0.6749692545798673
chr1	169961000	169962000	0.7018164427364775
chr1	169961100	169962100	0.7550168112332758
chr1	169961200	169962200	-0.6679377145454927
chr1	169961300	169962300	-1.2650446490857523
chr1	169961400	169962400	-1.4243995161168832
chr1	169961500	169962500	-1.2873200331003978
chr1	169961600	169962600	-1.6135677596707358
chr1	169961700	169962700	-1.4420820085551225
chr1	169961800	169962800	-0.8198470406357241
chr1	169961900	169962900	-0.11611213600497715
chr1	169962000	169963000	-0.37178152334539794
chr1	169962100	169963100	0.010057077727737077
chr1	169962200	169963200	0.5919916235515218
chr1	169962300	169963300	0.9067398300883056
chr1	169962400	169963400	1.503417513684382
chr1	169962500	169963500	1.1154174503826448
chr1	169962600	169963600	1.4552894437810222
chr1	169962700	169963700	1.3246952773602056
chr1	169962800	169963800	1.268760297784207
chr1	169962900	169963900	0.9919743869061568
chr1	169963000	169964000	1.204196739137532
chr1	169963100	169964100	0.8276864205423047
chr1	169963200	169964200	0.6924674239149506
chr1	169963300	169964300	0.3850086166097755
chr1	169963400	169964400	0.5818634289051341
chr1	169963500	169964500	1.161143231350981
chr1	169963600	169964600	-0.0943254294863769
chr1	169963700	169964700	-0.7824766409857371
chr1	169963800	169964800	-0.500262988297296
chr1	169963900	169964900	-0.9135731468591892
chr1	169964000	169965000	-1.0664049530643736
chr1	169964100	169965100	-1.0516178442823565
chr1	169964200	169965200	-1.0618878372880678
chr1	169964300	169965300	-1.0530077266090712
chr1	169964400	169965400	-1.7965585267232322
chr1	169964500	169965500	-2.2677097765927043
chr1	169964600	169965600	-1.3548275139579768
chr1	169964700	169965700	-0.5898755302679053
chr1	169964800	169965800	-0.8729813982256336
chr1	169964900	169965900	-0.4151056232139579
chr1	169965000	169966000	-0.3816315842345521
chr1	169965100	169966100	-0.38335758495343614
chr1	169965200	169966200	0.2965903291821171
chr1	169965300	169966300	0.3079578529816506
chr1	169965400	169966400	0.05109109763721965
chr1	169965500	169966500	-0.2233883304421434
chr1	169966500	169967500	1.3271105300725234
chr1	169966600	169967600	0.7196245231001355
chr1	169966700	169967700	1.1657850905612963
chr1	169966800	169967800	1.157424463973927
chr1	169966900	169967900	1.0829452387073195
chr1	169967000	169968000	0.427388685403719
chr1	169967100	169968100	0.10902109184572166
chr1	169967200	169968200	0.03658089755748037
chr1	169967300	169968300	0.402473232072618
chr1	169967400	169968400	0.7217902136619548
chr1	169967500	169968500	1.1263962950626332
chr1	169967600	169968600	1.622507861845949
chr1	169967700	169968700	1.6197748537845025
chr1	169967800	169968800	1.9370708653859816
chr1	169967900	169968900	2.060002641336645
chr1	169968000	169969000	2.30096465270684
chr1	169968100	169969100	2.3139985476083686
chr1	169968200	169969200	1.8683304518038482
chr1	169968300	169969300	2.0361770054132338
chr1	169968400	169969400	1.429837015029806
chr1	169968500	169969500	1.463194222231039
chr1	169968600	169969600	1.0993461189015936
chr1	169968700	169969700	1.3074930177471338
chr1	169968800	169969800	1.060411990057914
chr1	169968900	169969900	1.0270949309037969
chr1	169969000	169970000	0.8363298406380273
chr1	169969100	169970100	1.052953732406544
chr1	169969200	169970200	1.0531366825502413
chr1	169969300	169970300	1.1714445597525198
chr1	169969400	169970400	1.261231168239806
chr1	169969500	169970500	2.0120752389844183
chr1	169969600	169970600	2.102461230738605
chr1	169969700	169970700	1.5337336456045756
chr1	169969800	169970800	1.4898386611361345
chr1	169969900	169970900	1.5720005399427586
chr1	169970000	169971000	1.7561840985624453
chr1	169970100	169971100	1.801868391563229
chr1	169970200	169971200	1.502148262184541
chr1	169970300	169971300	1.244044873539213
chr1	169970400	169971400	1.6134419676235343
chr1	169970500	169971500	1.4374132556264376
chr1	169970600	169971600	0.9061558141144204
chr1	169970700	169971700	0.6290141715617419
chr1	169970800	169971800	0.4354775578109046
chr1	169970900	169971900	-0.02435554384922859
chr1	169971000	169972000	-0.3191699441964061
chr1	169971100	169972100	-0.6615516362297653
chr1	169971200	169972200	-0.4364325933306081
chr1	169971300	169972300	-0.7807358165007131
chr1	169971400	169972400	-0.12928804942656788
chr1	169971500	169972500	-0.3336269605420334
chr1	169971600	169972600	0.9011914506725326
chr1	169971700	169972700	1.2418199147248423
chr1	169971800	169972800	1.290165938097665
chr1	169971900	169972900	1.9673834278848403
chr1	169972000	169973000	2.2352090583153577
chr1	169972100	169973100	2.6322338880008846
chr1	169973500	169974500	1.2100521063460132
chr1	169973600	169974600	0.4296370654655969
chr1	169973700	169974700	0.44590816654768395
chr1	169973800	169974800	1.1882573120662077
chr1	169973900	169974900	1.1267017424857328
chr1	169974000	169975000	1.3392522815093215
chr1	169974100	169975100	0.8764765924561465
chr1	169974200	169975200	0.4223681817495385
chr1	169974300	169975300	-0.05112215930883069
chr1	169974400	169975400	-0.5508817612302973
chr1	169974500	169975500	-0.4944463149616655
chr1	169974600	169975600	-0.06565334509563964
chr1	169974700	169975700	-0.3512856479023203
chr1	169974800	169975800	-0.8520197255291946
chr1	169974900	169975900	-0.5824458750863243
chr1	169975000	169976000	-0.583916725464222
chr1	169975100	169976100	-1.1209038034020469
chr1	169975200	169976200	-1.4352994040396594
chr1	169975300	169976300	-0.9362925294960844
chr1	169975400	169976400	-0.3473227804940208
chr1	169975500	169976500	-0.4695358541979672
chr1	169975600	169976600	-0.4780074661559629
chr1	169975700	169976700	-0.029909850553258555
chr1	169975800	169976800	0.4781265271842012
chr1	169975900	169976900	0.3031252320103089
chr1	169976000	169977000	-0.39439029906716333
chr1	169976100	169977100	0.6685232726350674
chr1	169976200	169977200	1.1210684371545236
chr1	169976300	169977300	0.758038043130234
chr1	169976400	169977400	0.3909696246269895
chr1	169976500	169977500	0.4237315279311337
chr1	169976600	169977600	0.23511166902653505
chr1	169976700	169977700	-0.5194594629964719
chr1	169976800	169977800	-0.10920802139265276
chr1	169976900	169977900	-0.29822611086181955
chr1	169977000	169978000	0.022698811692910565
chr1	169977100	169978100	-0.0819425557357942
chr1	169977200	169978200	0.8118888619410863
chr1	169977300	169978300	0.7376748404277941
chr1	169977400	169978400	1.065677891692283
chr1	169977500	169978500	0.5292598819764099
chr1	169977600	169978600	0.6414526770108155
chr1	169977700	169978700	1.2682745373862785
chr1	169977800	169978800	0.5963420320565872
chr1	169977900	169978900	0.29337966173857016
chr1	169978000	169979000	0.3083711395923669
chr1	169978100	169979100	0.2952651097678715
chr1	169978200	169979200	-0.4678207916990019
chr1	169978300	169979300	-0.5501637053051459
chr1	169978400	169979400	-0.8152797835252319
chr1	169978500	169979500	-0.6655551311961495
chr1	169978600	169979600	-0.01182179143790248
chr1	169978700	169979700	-0.3262045168345275
chr1	169978800	169979800	-0.20969694871567704
chr1	169978900	169979900	-0.08982127354497077
chr1	169979000	169980000	-0.29654985084686947
chr1	169979100	169980100	-0.6866532514233886
chr1	169979200	169980200	-0.37286849334429945
chr1	169979300	169980300	-0.7436794379407411
chr1	169979400	169980400	-1.106628464053219
chr1	169979500	169980500	-0.4833680485586566
chr1	169979600	169980600	-0.4730451665243989
chr1	169979700	169980700	-0.5531131128143132
chr1	169979800	169980800	-0.035699406145949165
chr1	169979900	169980900	0.11537129193108205
chr1	169980000	169981000	0.24697662428516753
chr1	169980100	169981100	0.3995277294029794
chr1	169980200	169981200	0.7694803508722027
chr1	169980300	169981300	1.2700410241393834
chr1	169980400	169981400	1.9196677454149815
chr1	169980500	169981500	1.8442860173029507
chr1	169980600	169981600	1.0270871872504543
chr1	169980700	169981700	1.246760530605202
chr1	169980800	169981800	0.4729158243499287
chr1	169980900	169981900	0.4839538663688198
chr1	169981000	169982000	0.4119424810936287
chr1	169981100	169982100	0.8515796208535557
chr1	169981200	169982200	0.5049784164471266
chr1	169981300	169982300	0.4570571982874944
chr1	169981400	169982400	0.4620924869178729
chr1	169981500	169982500	-0.24465283152774145
chr1	169981600	169982600	0.09476701416158664
chr1	169981700	169982700	0.00527634594707834
chr1	169981800	169982800	0.7011102478566693
chr1	169981900	169982900	1.2598017573782798
chr1	169982000	169983000	1.4429598839629427
chr1	169982100	169983100	1.0289563556385868
chr1	169982200	169983200	0.8911800260153926
chr1	169982300	169983300	0.6728717926299038
chr1	169982400	169983400	0.5784056996403729
chr1	169982500	169983500	1.2673155406101717
chr1	169982600	169983600	1.5518037364938704
chr1	169982700	169983700	1.6053567328707583
chr1	169982800	169983800	1.073937888907489
chr1	169982900	169983900	0.9087765341740668
chr1	169983000	169984000	0.6621709426763689
chr1	169983100	169984100	-0.1615377378786662
chr1	169983200	169984200	-0.2151627964916472
chr1	169983300	169984300	0.6130191408492138
chr1	169983400	169984400	0.3975368229770984
chr1	169983500	169984500	-0.05279996198861679
chr1	169983600	169984600	-0.13968856324717244
chr1	169983700	169984700	0.308210560397787
chr1	169983800	169984800	0.4495916967055188
chr1	169983900	169984900	0.9027754606829096
chr1	169984000	169985000	1.2595913304113748
chr1	169984100	169985100	2.004555603435596
chr1	169984200	169985200	2.2131126747668115
chr1	169984300	169985300	1.6534567422349788
chr1	169984400	169985400	1.615561224918449
chr1	169984500	169985500	1.8250048510601893
chr1	169984600	169985600	1.8516594395759087
chr1	169984700	169985700	1.5460929604732494
chr1	169984800	169985800	1.7284860497003889
chr1	169984900	169985900	1.0833394816885018
chr1	169985000	169986000	0.9785553352638914
chr1	169985100	169986100	0.3891534635980759
chr1	169985200	169986200	-0.041957609441192936
chr1	169985300	169986300	-0.04761536055993595
chr1	169985400	169986400	-0.27726679896418416
chr1	169985500	169986500	0.4591646007550311
chr1	169985600	169986600	0.8063322887929856
chr1	169985700	169986700	0.680088297923401
chr1	169985800	169986800	0.579611231478818
chr1	169985900	169986900	0.4828276424724415
chr1	169986000	169987000	0.7929770274652362
chr1	169986100	169987100	1.1690798681727446
chr1	169986200	169987200	1.528813601817839
chr1	169986300	169987300	1.6112212013102547
chr1	169986400	169987400	2.2048378169746496
chr1	169986500	169987500	1.8260570099418176
chr1	169986600	169987600	1.887731873625312
chr1	169986700	169987700	1.6841467326957469
chr1	169986800	169987800	1.2792648911527411
chr1	169986900	169987900	1.4339107304647147
chr1	169987000	169988000	1.2249223982780852
chr1	169987100	169988100	1.9357475564889384
chr1	169987200	169988200	1.171602041971512
chr1	169987300	169988300	0.9668225954597188
chr1	169987400	169988400	1.039355831856153
chr1	169987500	169988500	1.2446462729327727
chr1	169987600	169988600	1.1295736704957489
chr1	169987700	169988700	1.2362451461965005
chr1	169987800	169988800	1.053813170568048
chr1	169987900	169988900	1.2844909621073854
chr1	169988000	169989000	1.4619056941503796
chr1	169988100	169989100	0.7858547473146588
chr1	169988200	169989200	1.54332459760566
chr1	169988300	169989300	1.9167319575491824
chr1	169988400	169989400	1.4708085218726448
chr1	169988500	169989500	1.0750411986915591
chr1	169988600	169989600	0.2616843338702945
chr1	169988700	169989700	0.1256265735123335
chr1	169988800	169989800	0.4657421816613769
chr1	169988900	169989900	0.1821588709933359
chr1	169989000	169990000	-0.09296368116772845
chr1	169989100	169990100	-0.02278896377034231
chr1	169989200	169990200	-0.3481131739398406
chr1	169990700	169991700	-1.1205538781879851
chr1	169990800	169991800	-0.4916758556196748
chr1	169990900	169991900	-0.3174572937493391
chr1	169991000	169992000	-0.5065398637505285
chr1	169991100	169992100	-1.252059509061468
chr1	169991200	169992200	-1.0459410445003023
chr1	169991300	169992300	-0.4148794594058175
chr1	169991400	169992400	0.014757961655588228
chr1	169991500	169992500	-0.3347235116070624
chr1	169991600	169992600	0.03231786677439659
chr1	169991700	169992700	-0.20582332221475289
chr1	169991800	169992800	-0.5774588369165538
chr1	169991900	169992900	-0.6110862601796496
chr1	169992000	169993000	0.15290079501924583
chr1	169992100	169993100	1.2764334123232477
chr1	169992200	169993200	1.2858505750927711
chr1	169992300	169993300	0.8687723443826894
chr1	169994000	169995000	-0.7505126531501248
chr1	169994100	169995100	0.21343984603500235
chr1	169994200	169995200	-0.1133715971121691
chr1	169994300	169995300	0.2338002900791375
chr1	169994400	169995400	-0.2909172292765911
chr1	169994500	169995500	-0.6729452681567044
chr1	169994600	169995600	-0.40456885485475785
chr1	169994700	169995700	0.2459843947919965
chr1	169994800	169995800	-0.1128094847917151
chr1	169994900	169995900	0.4133868190103973
chr1	169995000	169996000	-0.4696691997917674
chr1	169995100	169996100	-1.5477919440148211
chr1	169995200	169996200	-1.5538095405044732
chr1	169995300	169996300	-1.808557074913936
chr1	169995400	169996400	-1.0005898199418015
chr1	169995500	169996500	-0.6779622247479301
chr1	169995600	169996600	-0.4150174683437581
chr1	169995700	169996700	-0.5199676245068261
chr1	169995800	169996800	0.2797185908751381
chr1	169995900	169996900	0.4767763823967871
chr1	169996000	169997000	0.6559328425729541
chr1	169996100	169997100	1.3827267910319818
chr1	169996200	169997200	2.1124806043822866
chr1	169996300	169997300	1.8185150965444068
chr1	169996400	169997400	1.695696032635436
chr1	169996500	169997500	1.96462450887784
chr1	169996600	169997600	2.044934555244981
chr1	169996700	169997700	1.9735280453123036
chr1	169996800	169997800	2.1163244960062126
chr1	169997900	169998900	2.2202174206357603
chr1	169998000	169999000	2.19868826666896
chr1	169998100	169999100	1.251019304655751
chr1	169998200	169999200	2.240204549731891
chr1	169998300	169999300	1.8506356770794168
chr1	169998400	169999400	1.4764821250961977
chr1	169998500	169999500	0.9730237370178132
chr1	169998600	169999600	0.9950332191325983
chr1	169998700	169999700	0.7323395000064798
chr1	169998800	169999800	1.3508331729897571
chr1	169998900	169999900	1.4631833718188512
chr1	169999000	170000000	1.5495022916079675
chr1	169999100	170000100	1.9597157659211435
chr1	169999200	170000200	1.6886379943918568
chr1	169999300	170000300	1.4262289119331415
chr1	169999400	170000400	1.6539892306398511
chr1	169999500	170000500	1.6125988610553363
chr1	169999600	170000600	1.1486032589899051
chr1	169999700	170000700	0.7691834553045224
chr1	169999800	170000800	-0.3076562258696216
chr1	169999900	170000900	-0.983072704116512
chr1	170000000	170001000	-1.4102387675279808
chr1	170000100	170001100	-1.4592293914301533
chr1	170000200	170001200	-1.8975375360510744
chr1	170000300	170001300	-1.4079513339803282
chr1	170000400	170001400	-0.9350359832134624
chr1	170000500	170001500	-1.1282815956219814
chr1	170000600	170001600	-1.2174857647891524
chr1	170000700	170001700	-1.8269544225325831
chr1	170000800	170001800	-1.3893380368526378
chr1	170000900	170001900	-0.8197525857327336
chr1	170001000	170002000	-0.6664780568554918
chr1	170001100	170002100	-0.5317185765002347
chr1	170001200	170002200	-0.8394744798714925
chr1	170001300	170002300	-0.7491721308246677
chr1	170001400	170002400	-1.5644034108646048
chr1	170001500	170002500	-1.338981011243882
chr1	170001600	170002600	-0.9774213307978572
chr1	170001700	170002700	-0.3921332111712161
chr1	170001800	170002800	-0.4368960413362405
chr1	170001900	170002900	-0.5099250392398912
chr1	170002000	170003000	-0.4945336654164728
chr1	170002100	170003100	-0.7041985199416219
chr1	170002200	170003200	-0.8314193360994309
chr1	170002300	170003300	-2.013177945684628
chr1	170002400	170003400	-1.4996526375589745
chr1	170002500	170003500	-1.4910255116385225
chr1	170002600	170003600	-1.6836713844996476
chr1	170002700	170003700	-1.918781672795678
chr1	170002800	170003800	-2.340739981360381
chr1	170002900	170003900	-2.5809629378049816
chr1	170003000	170004000	-3.2669981701766586
chr1	170003100	170004100	-3.803944986109493
chr1	170003200	170004200	-3.794036695956437
chr1	170003300	170004300	-2.9507267353356235
chr1	170003400	170004400	-3.1870771922689682
chr1	170003500	170004500	-3.6122345814638326
chr1	170005800	170006800	-0.160510563320678
chr1	170005900	170006900	-0.8202409174584835
chr1	170006000	170007000	-0.8196063551001738
chr1	170006100	170007100	-0.32633065451111704
chr1	170006200	170007200	-0.4386788028854247
chr1	170006300	170007300	-0.965297466506838
chr1	170006400	170007400	-0.9120763656734322
chr1	170006500	170007500	-0.9991654979019636
chr1	170006600	170007600	-0.9165462257681772
chr1	170006700	170007700	-1.4524965690885552
chr1	170006800	170007800	-1.1173761951447418
chr1	170006900	170007900	-0.8774937600358407
chr1	170007000	170008000	-0.9705248920644526
chr1	170007100	170008100	-1.7392569775352165
chr1	170007200	170008200	-1.452742582534262
chr1	170007300	170008300	-0.4296215991234733
chr1	170007400	170008400	-0.386151249305444
chr1	170008200	170009200	0.8428264098574116
chr1	170008300	170009300	0.6817698413914448
chr1	170008400	170009400	0.20833768439748696
chr1	170008500	170009500	0.3690437139325917
chr1	170008600	170009600	0.030791712687987145
chr1	170008700	170009700	0.0666714379684246
chr1	170008800	170009800	-0.3272325804994005
chr1	170008900	170009900	-0.8537091131352104
chr1	170009000	170010000	-1.2290641582526003
chr1	170009100	170010100	-1.355516376827383
chr1	170009200	170010200	-1.91433911853368
chr1	170009300	170010300	-2.1842383569402366
chr1	170009400	170010400	-1.5655771147042719
chr1	170009500	170010500	-1.5971397945231292
chr1	170009600	170010600	-1.2063660469710256
chr1	170009700	170010700	-2.03307318095231
chr1	170009800	170010800	-1.4726143351267154
chr1	170009900	170010900	-0.8930955650802092
chr1	170010000	170011000	-0.7767368401845275
chr1	170010100	170011100	-0.1662787827738969
chr1	170010200	170011200	0.25248261201046995
chr1	170010300	170011300	0.11099400771416852
chr1	170010400	170011400	0.04071119980393978
chr1	170010500	170011500	0.7001953401512057
chr1	170010600	170011600	0.6423849530274833
chr1	170010700	170011700	1.1961483622364757
chr1	170010800	170011800	0.20356553869554694
chr1	170010900	170011900	-0.2706146940176336
chr1	170011000	170012000	-0.3342895344601869
chr1	170011100	170012100	-0.7273635129132382
chr1	170011200	170012200	-1.1766370022617991
chr1	170011300	170012300	-1.2432599097482784
chr1	170011400	170012400	-1.2075634085415579
chr1	170011500	170012500	-1.598752110669273
chr1	170011600	170012600	-1.7397824868483456
chr1	170011700	170012700	-1.5630844307661662
chr1	170011800	170012800	-0.5797125220086261
chr1	170011900	170012900	-0.4769220404402553
chr1	170012000	170013000	-0.7070582851789465
chr1	170012100	170013100	-0.5156611010961835
chr1	170012200	170013200	-0.653118165108941
chr1	170012300	170013300	-0.893055116811862
chr1	170012400	170013400	-1.1245356485906577
chr1	170012500	170013500	-1.1454709983558538
chr1	170012600	170013600	-0.6633618422242705
chr1	170012700	170013700	-0.2844788071529069
chr1	170012800	170013800	-0.024765865219069674
chr1	170012900	170013900	0.15458092315851954
chr1	170013000	170014000	0.5224770365482113
chr1	170013100	170014100	0.7332280910390719
chr1	170013200	170014200	1.4422371882687457
chr1	170013300	170014300	1.7983423506708145
chr1	170013400	170014400	1.4451538085611515
chr1	170013500	170014500	1.5614551684126057
chr1	170013600	170014600	0.9500436563120152
chr1	170013700	170014700	0.3103024087627658
chr1	170013800	170014800	-0.07068710341455697
chr1	170013900	170014900	0.19989194977886146
chr1	170014000	170015000	0.02554304714789219
chr1	170014100	170015100	-0.3769890171322048
chr1	170014200	170015200	-1.0321618151953778
chr1	170014300	170015300	-0.44957576791812975
chr1	170014400	170015400	0.0220982067419873
chr1	170014500	170015500	-0.6733530649337025
chr1	170014600	170015600	-0.509588685354221
chr1	170014700	170015700	-0.5322281952593423
chr1	170014800	170015800	-0.7191582116084209
chr1	170014900	170015900	-1.0324976987206462
chr1	170015000	170016000	-0.7777433843619477
chr1	170015100	170016100	-0.8786889789466917
chr1	170015200	170016200	-0.9799055967749598
chr1	170015300	170016300	-1.5201475192567329
chr1	170015400	170016400	-1.6109039316252638
chr1	170015500	170016500	-1.6251748436922882
chr1	170015600	170016600	-0.9154580238354001
chr1	170015700	170016700	-0.8156432009412153
chr1	170015800	170016800	-0.7511111322763934
chr1	170015900	170016900	-0.7984547843287746
chr1	170016000	170017000	-1.2599763421513615
chr1	170016100	170017100	-0.931265184121226
chr1	170016200	170017200	-0.4420025444477756
chr1	170017300	170018300	-0.8347981521824407
chr1	170017400	170018400	-1.1398767747430019
chr1	170017500	170018500	-1.7053821954400918
chr1	170017600	170018600	-1.8384177550249727
chr1	170017700	170018700	-1.832865932422284
chr1	170017800	170018800	-1.6919730016421703
chr1	170017900	170018900	-1.1167319056335114
chr1	170018000	170019000	-1.0760134677786246
chr1	170018100	170019100	-1.5111302963438782
chr1	170018200	170019200	-1.5788066128589044
chr1	170018300	170019300	-1.7977284564787268
chr1	170018400	170019400	-1.0966907065388696
chr1	170018500	170019500	-0.15868479729084614
chr1	170018600	170019600	-0.3917362992820765
chr1	170018700	170019700	-0.3067735074902232
chr1	170018800	170019800	-0.4790843470778495
chr1	170018900	170019900	-0.646965406434505
chr1	170019000	170020000	-0.40360370488568215
chr1	170019100	170020100	-0.5649460328402668
chr1	170019200	170020200	-1.0567706042965874
chr1	170019300	170020300	-0.8291586567784134
chr1	170019400	170020400	-0.6848889852468181
chr1	170019500	170020500	-1.0312557201968031
chr1	170019600	170020600	-0.4086082474523747
chr1	170019700	170020700	-0.28187808859355273
chr1	170019800	170020800	0.1304561553326199
chr1	170019900	170020900	0.3388554735698305
chr1	170020000	170021000	-0.5091475125765819
chr1	170020100	170021100	-0.06612595765092745
chr1	170020200	170021200	0.22936244030233874
chr1	170020300	170021300	0.620726910664642
chr1	170020400	170021400	0.2119004665673907
chr1	170022000	170023000	1.2724000884574296
chr1	170022100	170023100	0.5514861207184768
chr1	170022200	170023200	0.9521971849126776
chr1	170022300	170023300	1.045378001034257
chr1	170022400	170023400	1.0987157659109634
chr1	170022500	170023500	0.90127951778034
chr1	170022600	170023600	0.7293529407471958
chr1	170022700	170023700	0.1960735510492892
chr1	170022800	170023800	0.5000738363894786
chr1	170022900	170023900	0.4575505631751936
chr1	170023000	170024000	-0.12085569363630606
chr1	170023100	170024100	0.18443185293659506
chr1	170023200	170024200	-0.1158819508034775
chr1	170023300	170024300	-0.7165925235618748
chr1	170023400	170024400	-0.7227289399632711
chr1	170023500	170024500	-0.0832264455488491
chr1	170023600	170024600	0.9433935223420642
chr1	170023700	170024700	1.5784265152243442
chr1	170023800	170024800	1.1074399509991406
chr1	170023900	170024900	1.3318829317356249
chr1	170024000	170025000	1.2449749595769195
chr1	170024100	170025100	1.8549673039067875
chr1	170024200	170025200	2.0260003912597915
chr1	170024300	170025300	2.8826762906048
chr1	170024400	170025400	2.5274162565368066
chr1	170024500	170025500	1.9113992643354347
chr1	170024600	170025600	1.1510556418718767
chr1	170024700	170025700	0.35622654854599023
chr1	170024800	170025800	0.30356725527963313
chr1	170024900	170025900	0.24262086513570724
chr1	170025000	170026000	0.5385821498442173
chr1	170025100	170026100	0.09492124970697324
chr1	170025200	170026200	0.2819604585107307
chr1	170025300	170026300	-0.08032127852405839
chr1	170025400	170026400	0.34867173107588245
chr1	170025500	170026500	0.35229556883185026
chr1	170025600	170026600	0.3693249744776539
chr1	170025700	170026700	0.5812287578866587
chr1	170025800	170026800	0.3188294619410526
chr1	170025900	170026900	0.12836113514284309
chr1	170026000	170027000	-0.6000414560450675
chr1	170027100	170028100	1.5413655757286282
chr1	170027900	170028900	0.7290708691516647
chr1	170028000	170029000	0.927797977493085
chr1	170028100	170029100	0.9139113878292424
chr1	170028200	170029200	1.081328349121836
chr1	170028300	170029300	1.6042427538524644
chr1	170028400	170029400	1.5272886315853391
chr1	170028500	170029500	1.4539291521353472
chr1	170028600	170029600	0.8968766382424178
chr1	170028700	170029700	0.6935488186654772
chr1	170028800	170029800	0.459022297783381
chr1	170028900	170029900	0.5033568861073016
chr1	170029000	170030000	0.22010629883631852
chr1	170029100	170030100	0.5764868349191523
chr1	170029200	170030200	0.7560104265578331
chr1	170029300	170030300	0.2179597903661959
chr1	170029400	170030400	-0.06831212144668641
chr1	170029500	170030500	-0.6790790168613919
chr1	170029600	170030600	-0.512801687999289
chr1	170029700	170030700	-0.7489753489145083
chr1	170029800	170030800	-0.5089302514278117
chr1	170029900	170030900	-1.0550524877623604
chr1	170030000	170031000	-1.8217571056057276
chr1	170030100	170031100	-1.7216613861594758
chr1	170030200	170031200	-1.89744251475748
chr1	170030300	170031300	-1.68603988324673
chr1	170030400	170031400	-1.147323481477652
chr1	170030500	170031500	-1.091772745951508
chr1	170030600	170031600	-1.8285915109758608
chr1	170030700	170031700	-1.7055962642328972
chr1	170030800	170031800	-1.5416162655636376
chr1	170030900	170031900	-0.9449289618318324
chr1	170031000	170032000	-0.12846635789520974
chr1	170031100	170032100	-0.15035603919442742
chr1	170031200	170032200	0.035228593316745105
chr1	170031300	170032300	-0.35719616293039713
chr1	170031400	170032400	-0.8997811257898954
chr1	170031500	170032500	-0.9534952322287068
chr1	170031600	170032600	-0.038246732017713087
chr1	170031700	170032700	0.3312568096267168
chr1	170031800	170032800	0.2834057271506609
chr1	170031900	170032900	0.41399957547173577
chr1	170032000	170033000	0.3053773431603514
chr1	170032100	170033100	-0.2866121572236552
chr1	170032200	170033200	-0.6731501043341673
chr1	170032300	170033300	-0.043807418248386784
chr1	170032400	170033400	0.14328490408914166
chr1	170032500	170033500	0.8051227957162641
chr1	170032600	170033600	0.5157843811504307
chr1	170032700	170033700	0.8763467496278542
chr1	170032800	170033800	0.3832698279215169
chr1	170032900	170033900	0.4028508239044064
chr1	170033000	170034000	0.23463812931159037
chr1	170033100	170034100	0.7536982905490689
chr1	170033200	170034200	1.1648831200419452
chr1	170033300	170034300	0.5702557730530984
chr1	170033400	170034400	1.0912312877988823
chr1	170033500	170034500	1.106365027640818
chr1	170033600	170034600	1.0226838475075872
chr1	170033700	170034700	0.8572544470289664
chr1	170033800	170034800	1.7546242697210983
chr1	170033900	170034900	1.9362749628746367
chr1	170034000	170035000	1.7106096530407668
chr1	170034100	170035100	2.064477397161153
chr1	170034200	170035200	2.0991713087509978
chr1	170034300	170035300	2.383920362161009
chr1	170034400	170035400	2.021965411353402
chr1	170034500	170035500	1.6899692311362648
chr1	170034600	170035600	2.034673870777384
chr1	170034700	170035700	1.3071343718860235
chr1	170034800	170035800	0.9402766170889799
chr1	170034900	170035900	0.5467346303248928
chr1	170035000	170036000	-0.039243403478781906
chr1	170035100	170036100	-0.3459847454679643
chr1	170035200	170036200	-0.8386587164124797
chr1	170035300	170036300	-1.244074491422502
chr1	170035400	170036400	-0.8586334629578639
chr1	170035500	170036500	-0.5908597768710345
chr1	170035600	170036600	-1.156422173850487
chr1	170035700	170036700	-0.4905772918932413
chr1	170035800	170036800	-0.285983678585208
chr1	170035900	170036900	-0.13738441177962404
chr1	170036000	170037000	0.6506679310087913
chr1	170036100	170037100	0.2940813311263044
chr1	170036200	170037200	0.2336388339958952
chr1	170036300	170037300	0.4564552225576862
chr1	170036400	170037400	0.0900631931435022
chr1	170036500	170037500	-0.5755936999619373
chr1	170036600	170037600	-0.18506981667062009
chr1	170036700	170037700	0.13829149626425266
chr1	170036800	170037800	0.2899200921229038
chr1	170036900	170037900	-0.1368586790486625
chr1	170037000	170038000	0.3333695637211675
chr1	170037100	170038100	-0.15441754923912313
chr1	170037200	170038200	0.37273140165926505
chr1	170037300	170038300	0.7533315062794427
chr1	170037400	170038400	0.9284366473911704
chr1	170037500	170038500	1.6196688611217598
chr1	170037600	170038600	0.8179950209623392
chr1	170037700	170038700	-0.2383853868187185
chr1	170037800	170038800	-0.3108730413967223
chr1	170037900	170038900	0.19179808062785064
chr1	170038000	170039000	0.06621638303247818
chr1	170038100	170039100	0.7573793345227297
chr1	170038200	170039200	0.3719166180667539
chr1	170038300	170039300	0.6312667458087414
chr1	170038400	170039400	0.4177631154427631
chr1	170038500	170039500	0.6406955063681838
chr1	170038600	170039600	1.3105839336773502
chr1	170038700	170039700	1.5541448013987262
chr1	170038800	170039800	1.2567316429083122
chr1	170038900	170039900	0.6978010519568901
chr1	170039000	170040000	-0.2132051786161644
chr1	170039100	170040100	-0.022941600682777872
chr1	170039200	170040200	0.12417612659746476
chr1	170039300	170040300	0.2602799856619008
chr1	170039400	170040400	0.26327296801198496
chr1	170039500	170040500	-0.3861787435175181
chr1	170039600	170040600	-0.20444784482499606
chr1	170039700	170040700	0.17539369959212478
chr1	170039800	170040800	0.3711454430903681
chr1	170039900	170040900	1.0498462130142436
chr1	170040000	170041000	1.8516552817589524
chr1	170040100	170041100	1.4218748557835807
chr1	170040200	170041200	1.1606247547106294
chr1	170040300	170041300	0.4703843194029346
chr1	170040400	170041400	0.7276649683502594
chr1	170040500	170041500	0.7204368312650637
chr1	170040600	170041600	0.534045530023619
chr1	170040700	170041700	0.7347905874273554
chr1	170040800	170041800	1.0778491031260784
chr1	170040900	170041900	0.7089628965930593
chr1	170041000	170042000	0.4488623414033506
chr1	170041100	170042100	0.22887549879605096
chr1	170041200	170042200	0.424897554185238
chr1	170041300	170042300	0.6563865122568254
chr1	170041400	170042400	0.7441561207168411
chr1	170041500	170042500	0.9154285568418832
chr1	170041600	170042600	0.5126385986784847
chr1	170041700	170042700	0.07495025822081726
chr1	170041800	170042800	-0.4995903329435385
chr1	170041900	170042900	-0.3106677835984362
chr1	170042000	170043000	-0.2136355059658669
chr1	170042100	170043100	0.40434069601565503
chr1	170042200	170043200	0.9507456941235846
chr1	170042300	170043300	0.8811508908821974
chr1	170042400	170043400	0.11697499520397744
chr1	170042500	170043500	0.3821757751301109
chr1	170042600	170043600	1.0910349242806678
chr1	170042700	170043700	1.4283784070009176
chr1	170042800	170043800	0.9408970238855012
chr1	170042900	170043900	0.6477220302401053
chr1	170043000	170044000	0.6317092989038455
chr1	170043100	170044100	0.10936191707304596
chr1	170043200	170044200	-0.9544470775967512
chr1	170043300	170044300	-0.6537038431481805
chr1	170043400	170044400	-0.2416497860950389
chr1	170043500	170044500	-0.6105506830223011
chr1	170043600	170044600	-0.9127092919172172
chr1	170043700	170044700	-0.8690436477884128
chr1	170043800	170044800	-0.4284196153995841
chr1	170043900	170044900	-0.16803041916592035
chr1	170044000	170045000	0.045133072852996406
chr1	170044100	170045100	0.4768420052350649
chr1	170044200	170045200	0.9526445098752684
chr1	170044300	170045300	0.4915663742533994
chr1	170044400	170045400	0.6945069858839948
chr1	170044500	170045500	0.328192920043522
chr1	170044600	170045600	-0.04105289830042341
chr1	170044700	170045700	-0.7300828741664727
chr1	170044800	170045800	-0.6992387642738405
chr1	170044900	170045900	-0.5345088438467032
chr1	170045000	170046000	-0.7973649193216368
chr1	170045100	170046100	-0.9656028469427674
chr1	170045200	170046200	-0.8968598177881074
chr1	170046300	170047300	0.4227751661464719
chr1	170046400	170047400	0.547944589641402
chr1	170046500	170047500	0.7765736643557642
chr1	170046600	170047600	0.8784231324951259
chr1	170047700	170048700	0.3608931280748716
chr1	170047800	170048800	0.5912476053362948
chr1	170047900	170048900	-0.0980215497607894
chr1	170048000	170049000	-0.6681409799998641
chr1	170048100	170049100	-0.456168194596827
chr1	170048200	170049200	0.18674088385097976
chr1	170048300	170049300	-0.1638292898340492
chr1	170048400	170049400	0.05593959707561355
chr1	170048500	170049500	0.4961328917259917
chr1	170048600	170049600	0.04181797034366773
chr1	170048700	170049700	0.3895055964559935
chr1	170048800	170049800	0.04662291231661859
chr1	170048900	170049900	0.04314040532724412
chr1	170049000	170050000	0.8172260987323756
chr1	170049100	170050100	1.0045593650739404
chr1	170049200	170050200	0.5154960589642328
chr1	170049300	170050300	0.6328199892594762
chr1	170049400	170050400	0.6406534118522669
chr1	170049500	170050500	0.2271661527890161
chr1	170049600	170050600	0.8031400665401347
chr1	170049700	170050700	0.9278628558880924
chr1	170049800	170050800	0.9145609190579238
chr1	170049900	170050900	1.3311757060030809
chr1	170050000	170051000	1.1265020737857208
chr1	170052000	170053000	-0.5383690024300786
chr1	170052100	170053100	-0.16287114433963745
chr1	170052200	170053200	0.3941595755662433
chr1	170052300	170053300	0.4135598291951825
chr1	170052400	170053400	-0.34559085179492016
chr1	170052500	170053500	0.8221028863609047
chr1	170052600	170053600	0.2160173767890708
chr1	170053900	170054900	1.8213267691866308
chr1	170054000	170055000	2.2632705565595006
chr1	170054100	170055100	2.538120498089652
chr1	170054200	170055200	2.5643085859699304
chr1	170054300	170055300	2.498754202334498
chr1	170054400	170055400	2.5186063011030533
chr1	170054500	170055500	2.6714468495000205
chr1	170054600	170055600	2.459817760854751
chr1	170054700	170055700	2.647535298637985
chr1	170054800	170055800	2.35167770557785
chr1	170054900	170055900	2.339718795016494
chr1	170055000	170056000	2.333971582228209
chr1	170055100	170056100	2.093605961848971
chr1	170055200	170056200	2.1421146164455296
chr1	170055300	170056300	2.216302922783868
chr1	170055400	170056400	2.3651208116579334
chr1	170055500	170056500	2.3014206470475886
chr1	170055600	170056600	2.4859111656670394
chr1	170055700	170056700	1.7904319896086291
chr1	170055800	170056800	2.153594070967015
chr1	170055900	170056900	2.167554803740244
chr1	170056000	170057000	1.6757793734308173
chr1	170056100	170057100	1.1103260670514905
chr1	170056200	170057200	1.222350920445694
chr1	170056300	170057300	1.0946219813140423
chr1	170056400	170057400	0.7389414359401306
chr1	170056500	170057500	0.23273389957620394
chr1	170056600	170057600	-0.1407039561305794
chr1	170056700	170057700	0.06700869587326999
chr1	170056800	170057800	-0.7397775248503057
chr1	170056900	170057900	-0.9335374643377359
chr1	170057000	170058000	-1.1075484678687046
chr1	170057100	170058100	-0.7745528097504678
chr1	170057200	170058200	-0.82789678556559
chr1	170057300	170058300	-1.4236716677288248
chr1	170057400	170058400	-2.2375693380170825
chr1	170057500	170058500	-2.173417377271551
chr1	170057600	170058600	-2.3750319159510647
chr1	170057700	170058700	-2.8807828962825788
chr1	170057800	170058800	-2.9339719500644423
chr1	170057900	170058900	-2.8001377094451945
chr1	170058000	170059000	-2.5774263109128626
chr1	170058100	170059100	-3.2464006395418283
chr1	170058200	170059200	-3.3131776716552483
chr1	170058300	170059300	-3.1692175558145275
chr1	170058400	170059400	-2.4424093289102142
chr1	170058500	170059500	-3.3535295903502003
chr1	170058600	170059600	-3.9678191357420505
chr1	170058700	170059700	-3.6126800314838285
chr1	170058800	170059800	-3.7721672797969625
chr1	170058900	170059900	-3.921949359846274
chr1	170059000	170060000	-3.569181440353381
chr1	170059100	170060100	-3.2407856864800944
chr1	170059200	170060200	-3.3715167525426817
chr1	170059300	170060300	-3.4642482388829987
chr1	170059400	170060400	-3.891339149652719
chr1	170059500	170060500	-3.3025046144421024
chr1	170059600	170060600	-2.554867282843916
chr1	170059700	170060700	-3.487282335158425
chr1	170059800	170060800	-3.0137670665727536
chr1	170059900	170060900	-3.0163949044657588
chr1	170060000	170061000	-4.790086286916633
chr1	170060100	170061100	-5.169566335006344
chr1	170060200	170061200	-5.107705499027031
chr1	170060300	170061300	-5.706077785544569
chr1	170060400	170061400	-5.792843791655788
chr1	170060500	170061500	-5.394814872141152
chr1	170060600	170061600	-5.673039969224979
chr1	170060700	170061700	-5.415414859949879
chr1	170060800	170061800	-5.308130554211908
chr1	170060900	170061900	-5.305167156952964
chr1	170061000	170062000	-4.5792095138983075
chr1	170061100	170062100	-4.162311194899384
chr1	170062300	170063300	-1.9638466756879311
chr1	170062400	170063400	-0.8026033925195133
chr1	170062500	170063500	-0.8612175480316272
chr1	170062600	170063600	-0.3342214236478113
chr1	170062700	170063700	-0.3264514829621156
chr1	170062800	170063800	-0.29919598163948163
chr1	170062900	170063900	-0.2559996632020848
chr1	170063000	170064000	-0.27256524910644664
chr1	170063100	170064100	0.003151516002730029
chr1	170063200	170064200	-0.1195190120796902
chr1	170063300	170064300	0.1859425060026572
chr1	170063400	170064400	0.2871096437345643
chr1	170063500	170064500	0.6793411397781542
chr1	170063600	170064600	0.9634870220366792
chr1	170063700	170064700	1.2840972861233928
chr1	170063800	170064800	1.2653641854265791
chr1	170063900	170064900	1.4580354481436044
chr1	170064000	170065000	1.5905840544327734
chr1	170064100	170065100	1.3258901516062556
chr1	170064200	170065200	0.6948906752430751
chr1	170064300	170065300	1.0465560854034477
chr1	170064400	170065400	1.1272338176902108
chr1	170064500	170065500	0.9645266384719692
chr1	170066200	170067200	-0.9222041250159008
chr1	170066300	170067300	-1.119457172582083
chr1	170066400	170067400	-0.774870564700356
chr1	170066500	170067500	-0.7354121801244335
chr1	170066600	170067600	-0.3370173810343523
chr1	170066700	170067700	-0.9883145638304748
chr1	170066800	170067800	-0.9276337013207976
chr1	170066900	170067900	-0.9332866392540066
chr1	170067000	170068000	-0.5394726806524498
chr1	170067100	170068100	0.07671224473062926
chr1	170067200	170068200	0.27781986366019473
chr1	170067300	170068300	0.2608907696481101
chr1	170067400	170068400	-0.5654033569707051
chr1	170067500	170068500	-0.8042582102231858
chr1	170067600	170068600	-0.7803515276935272
chr1	170067700	170068700	-0.2157528041768636
chr1	170067800	170068800	0.29869107951293045
chr1	170067900	170068900	0.8310822976688412
chr1	170068000	170069000	0.9447814645683269
chr1	170068100	170069100	0.0968119923887787
chr1	170068200	170069200	0.16233922525554895
chr1	170068300	170069300	0.8268947977510351
chr1	170068400	170069400	1.3694021910902157
chr1	170068500	170069500	0.9992277577981156
chr1	170068600	170069600	0.7600732561147835
chr1	170068700	170069700	0.5210662704154418
chr1	170068800	170069800	0.24310329941159226
chr1	170068900	170069900	0.11765356568741515
chr1	170069000	170070000	-0.13725726575077715
chr1	170069100	170070100	0.11253663393692992
chr1	170069200	170070200	0.07284440644447022
chr1	170069300	170070300	-0.6993249590058274
chr1	170069400	170070400	-0.5079634790410963
chr1	170069500	170070500	-0.08405032300201022
chr1	170069600	170070600	-0.5318021226030798
chr1	170069700	170070700	-0.1850678373725241
chr1	170069800	170070800	-0.8039832485603025
chr1	170069900	170070900	-0.5403728016529441
chr1	170070000	170071000	-0.2978944593748428
chr1	170070100	170071100	0.44323455149782426
chr1	170070200	170071200	0.7472697823026649
chr1	170070300	170071300	1.4234115534406175
chr1	170070400	170071400	1.3370035889229028
chr1	170070500	170071500	1.6398901508900243
chr1	170070600	170071600	2.0678975932194543
chr1	170070700	170071700	2.3734641639323444
chr1	170070800	170071800	3.4027287126018555
chr1	170070900	170071900	2.966885660621464
chr1	170071000	170072000	2.9651688543093324
chr1	170071100	170072100	2.8594322659868188
chr1	170071200	170072200	2.459986391932927
chr1	170071300	170072300	1.9576071974335891
chr1	170071400	170072400	1.414722937154158
chr1	170071500	170072500	1.453974427611413
chr1	170071600	170072600	1.1725465222359521
chr1	170071700	170072700	0.9766434290782902
chr1	170071800	170072800	0.9395561409643352
chr1	170071900	170072900	1.0036914897027205
chr1	170072000	170073000	0.8691585528820702
chr1	170072100	170073100	1.0930084318269446
chr1	170072200	170073200	1.5083184115656092
chr1	170072300	170073300	1.7103654548288494
chr1	170072400	170073400	2.331125191993256
chr1	170072500	170073500	1.7681964556155831
chr1	170072600	170073600	1.7333039077120629
chr1	170072700	170073700	1.1454781987535718
chr1	170072800	170073800	0.9845390896918044
chr1	170072900	170073900	0.4519664077595664
chr1	170073000	170074000	0.9197546932659953
chr1	170073100	170074100	0.0945329168277653
chr1	170073200	170074200	-0.22389860635249514
chr1	170073300	170074300	-0.7329345068821493
chr1	170073400	170074400	-1.0098416414510192
chr1	170073500	170074500	-0.6504272574488875
chr1	170073600	170074600	0.6653315805436743
chr1	170073700	170074700	0.3287468219441537
chr1	170073800	170074800	0.561771795765807
chr1	170073900	170074900	1.1534527906049796
chr1	170074000	170075000	0.3429934477466025
chr1	170074100	170075100	0.3751651980186889
chr1	170074200	170075200	0.8931191818582487
chr1	170074300	170075300	1.1704452856941912
chr1	170074400	170075400	1.276486957202941
chr1	170074500	170075500	0.9020148925684652
chr1	170074600	170075600	0.4761498514636641
chr1	170074700	170075700	1.4128394403987965
chr1	170074800	170075800	1.0803103194261352
chr1	170074900	170075900	1.1699229747648785
chr1	170075000	170076000	1.7485419858791453
chr1	170075100	170076100	1.2844295814654043
chr1	170075200	170076200	0.36519227588297537
chr1	170075300	170076300	0.32481131905388994
chr1	170075400	170076400	0.4808971282648285
chr1	170075500	170076500	0.6342982921598794
chr1	170075600	170076600	-0.022758740963255072
chr1	170075700	170076700	-0.22002115821840573
chr1	170075800	170076800	-0.5955196720987033
chr1	170075900	170076900	-0.9601841323579532
chr1	170076000	170077000	-0.8888103229717281
chr1	170076100	170077100	-0.5193239803568566
chr1	170076200	170077200	0.2575229889076104
chr1	170076300	170077300	0.3000667971542119
chr1	170076400	170077400	0.0950909909283088
chr1	170076500	170077500	-0.482801819698911
chr1	170076600	170077600	-0.24466275644717195
chr1	170076700	170077700	-0.2072368463736613
chr1	170076800	170077800	0.0836514240855884
chr1	170076900	170077900	0.08124168235437164
chr1	170077000	170078000	0.19355674654174096
chr1	170077100	170078100	-0.199942502940486
chr1	170077200	170078200	-0.7853886431217976
chr1	170077300	170078300	-0.8737101599647323
chr1	170077400	170078400	-1.1679924420487984
chr1	170077500	170078500	-0.7155332241841053
chr1	170077600	170078600	-0.7115304583349438
chr1	170077700	170078700	-0.8084133535950154
chr1	170077800	170078800	-1.1289633878773342
chr1	170077900	170078900	-1.1027139143476905
chr1	170078000	170079000	-1.1540576413102683
chr1	170078100	170079100	-1.2963413698659372
chr1	170078200	170079200	-1.4419497179792182
chr1	170078300	170079300	-1.7697818546088169
chr1	170078400	170079400	-1.7740441541501688
chr1	170078500	170079500	-1.5898744188674778
chr1	170078600	170079600	-2.064493325996725
chr1	170078700	170079700	-1.5234939325948416
chr1	170078800	170079800	-1.1281155679160586
chr1	170078900	170079900	-1.2852794082781729
chr1	170079000	170080000	-1.8127110210747077
chr1	170079100	170080100	-1.3914060246514357
chr1	170079200	170080200	-1.3194923301063055
chr1	170079300	170080300	-1.2174260538680093
chr1	170079400	170080400	-1.38264561059477
chr1	170079500	170080500	-1.6652930699380983
chr1	170079600	170080600	-0.9969389185336728
chr1	170079700	170080700	-1.14232321747916
chr1	170079800	170080800	-0.6575151180052892
chr1	170079900	170080900	-0.172334488800072
chr1	170080000	170081000	0.36288950245297796
chr1	170080100	170081100	0.6524383930620913
chr1	170080200	170081200	0.2086951604626659
chr1	170080300	170081300	0.5543831178301322
chr1	170080400	170081400	1.0425020148121975
chr1	170080500	170081500	0.8348013592951219
chr1	170080600	170081600	0.787820938808571
chr1	170080700	170081700	0.0024748512517313343
chr1	170080800	170081800	0.024901240765873144
chr1	170080900	170081900	0.32218960367873345
chr1	170081000	170082000	0.0338188888662143
chr1	170081100	170082100	-0.1778774225188289
chr1	170081200	170082200	0.3637555266405481
chr1	170081300	170082300	-0.2884455372496642
chr1	170081400	170082400	-0.6275408483512208
chr1	170081500	170082500	-0.3429758023533762
chr1	170081600	170082600	-0.8284637256994135
chr1	170081700	170082700	-0.3110369224021514
chr1	170081800	170082800	-0.5484393540138058
chr1	170081900	170082900	-0.9708336259501568
chr1	170082000	170083000	-1.2491507742030856
chr1	170082100	170083100	-0.9271482500698492
chr1	170082200	170083200	-0.7584036154347107
chr1	170082300	170083300	0.08594163149164945
chr1	170082400	170083400	0.4601174768884879
chr1	170082500	170083500	0.18692645180343312
chr1	170082600	170083600	0.08141420842325968
chr1	170082700	170083700	-0.11871756547959253
chr1	170082800	170083800	0.06425256780686507
chr1	170082900	170083900	-0.9840810217581032
chr1	170083000	170084000	-0.3884917204560543
chr1	170083100	170084100	-0.8014204532849981
chr1	170083200	170084200	-0.9613069054379874
chr1	170083300	170084300	-1.3652779694928574
chr1	170083400	170084400	-1.2539593124577135
chr1	170083500	170084500	-1.1266408410455908
chr1	170083600	170084600	-0.706904947795499
chr1	170083700	170084700	-0.5560104668227495
chr1	170083800	170084800	-0.6301287306066198
chr1	170083900	170084900	0.7411140910013387
chr1	170084000	170085000	0.5639566944513654
chr1	170084100	170085100	0.8560156098593827
chr1	170084200	170085200	1.0130058961843924
chr1	170084300	170085300	1.0407461902756183
chr1	170084400	170085400	0.7198893223509123
chr1	170084500	170085500	1.0744352761396778
chr1	170084600	170085600	1.1530966105420228
chr1	170084700	170085700	1.1964692521881588
chr1	170084800	170085800	0.7317425174259655
chr1	170084900	170085900	0.4162913552103489
chr1	170085000	170086000	0.19229512267349025
chr1	170085100	170086100	0.2558077931054783
chr1	170085200	170086200	0.0954598174398832
chr1	170085300	170086300	0.2867419477764836
chr1	170085400	170086400	0.4286157030159128
chr1	170085500	170086500	-0.2616087398017498
chr1	170085600	170086600	-0.841085570573503
chr1	170085700	170086700	-0.7806570585558325
chr1	170086800	170087800	0.4969501227572444
chr1	170086900	170087900	-0.00024528823599831635
chr1	170087000	170088000	-0.6056923563996145
chr1	170087100	170088100	-0.5789000794549025
chr1	170087200	170088200	-0.4229469748626789
chr1	170087300	170088300	-0.5832136323360483
chr1	170087400	170088400	-0.8169038108313859
chr1	170087500	170088500	-1.3766829327498986
chr1	170087600	170088600	-1.278395617209806
chr1	170087700	170088700	-1.4096190178843808
chr1	170087800	170088800	-1.9984432786233648
chr1	170087900	170088900	-2.241690898992129
chr1	170088000	170089000	-2.0593904570598305
chr1	170088100	170089100	-2.4460851562282024
chr1	170088200	170089200	-3.4377924805514373
chr1	170088300	170089300	-3.2727555073002788
chr1	170088400	170089400	-3.3595438249236316
chr1	170088500	170089500	-3.216824857636181
chr1	170088600	170089600	-3.7473806835194017
chr1	170092800	170093800	-5.254048602682969
chr1	170092900	170093900	-5.716631317722357
chr1	170093000	170094000	-6.185537985344325
chr1	170093100	170094100	-6.4142049029759445
chr1	170093200	170094200	-6.6917868610989615
chr1	170093300	170094300	-6.459946338788294
chr1	170093400	170094400	-6.677641206989702
chr1	170093500	170094500	-5.231809627674525
chr1	170093600	170094600	-4.802313670968232
chr1	170093700	170094700	-4.732684871903906
chr1	170093800	170094800	-3.914841641221884
chr1	170093900	170094900	-4.8383187334560995
chr1	170094000	170095000	-4.381095121147481
chr1	170094100	170095100	-4.674765121402963
chr1	170094200	170095200	-4.526048479336013
chr1	170094300	170095300	-4.65058466875148
chr1	170094400	170095400	-4.957883444444382
chr1	170094500	170095500	-5.3475610978678585
chr1	170094600	170095600	-5.427721395323615
chr1	170094700	170095700	-5.521182799065863
chr1	170094800	170095800	-5.940005298100077
chr1	170094900	170095900	-4.896723895455348
chr1	170095000	170096000	-4.826443405302404
chr1	170095100	170096100	-4.090075585863079
chr1	170095200	170096200	-3.5755680368360547
chr1	170095300	170096300	-2.906456192834189
chr1	170095400	170096400	-1.539962094322502
chr1	170095500	170096500	-1.101040489495438
chr1	170095600	170096600	-1.5078006662547665
chr1	170095700	170096700	-1.6767495146175797
chr1	170095800	170096800	-1.305851193426209
chr1	170095900	170096900	-1.144360087861716
chr1	170096000	170097000	-1.0461146636448915
chr1	170096100	170097100	-0.3081655193917261
chr1	170096200	170097200	-0.37192417989099896
chr1	170096300	170097300	-0.4118538636150651
chr1	170096400	170097400	-0.8845146577095937
chr1	170096500	170097500	-0.6935528720954867
chr1	170096600	170097600	-0.9463748368712672
chr1	170096700	170097700	-0.7520250015269924
chr1	170096800	170097800	-0.5748217393259111
chr1	170096900	170097900	-1.2839037706002845
chr1	170097000	170098000	-1.1014563854542903
chr1	170097100	170098100	-1.5318307887413565
chr1	170097200	170098200	-1.6054439323761889
chr1	170097300	170098300	-1.8163858283905607
chr1	170097400	170098400	-2.070125504220846
chr1	170097500	170098500	-2.017458325105522
chr1	170097600	170098600	-1.3476169058364649
chr1	170097700	170098700	-1.1636426321876001
chr1	170097800	170098800	-0.6754295027884075
chr1	170097900	170098900	0.7033705814543052
chr1	170098000	170099000	1.1285532378709864
chr1	170098100	170099100	1.4207962714808806
chr1	170098200	170099200	1.479933417706721
chr1	170098300	170099300	1.6481373658569909
chr1	170098400	170099400	2.6284910127628827
chr1	170098500	170099500	2.7923282097243116
chr1	170098600	170099600	3.202191923745256
chr1	170098700	170099700	2.6651862774736923
chr1	170098800	170099800	2.3105352921007114
chr1	170098900	170099900	1.7035886538768157
chr1	170099000	170100000	1.7190917739755232
chr1	170099100	170100100	1.6791844161897964
chr1	170099200	170100200	1.6588845023157974
chr1	170099300	170100300	1.694010217457146
chr1	170099400	170100400	0.9543107115732752
chr1	170099500	170100500	0.873533893013847
chr1	170099600	170100600	0.3136437303205839
chr1	170099700	170100700	0.21807552685809392
chr1	170099800	170100800	0.03856407726516107
chr1	170099900	170100900	0.06970206420387992
chr1	170100000	170101000	-0.7423736812327747
chr1	170100100	170101100	-1.0638188367390031
chr1	170100200	170101200	-0.6183845387999762
chr1	170100300	170101300	-1.2524755654223796
chr1	170100400	170101400	-1.3505103299772985
chr1	170100500	170101500	-1.5746566837911349
chr1	170100600	170101600	-1.7635262899504285
chr1	170100700	170101700	-1.807897930146864
chr1	170100800	170101800	-1.961197822364292
chr1	170100900	170101900	-2.1921483410226146
chr1	170101000	170102000	-1.7841057553824913
chr1	170101100	170102100	-1.8115871017703928
chr1	170101200	170102200	-1.6988914741949968
chr1	170101300	170102300	-1.1001270832777654
chr1	170101400	170102400	-0.7438102361133878
chr1	170101500	170102500	-0.3801770490159773
chr1	170101600	170102600	0.043686952660187316
chr1	170101700	170102700	0.9405700203158182
chr1	170101800	170102800	1.2957573038080568
chr1	170101900	170102900	0.949678364327988
chr1	170102000	170103000	1.349977891052502
chr1	170102100	170103100	1.7938126179714713
chr1	170102200	170103200	1.2023891485083409
chr1	170102300	170103300	0.8958900586665338
chr1	170102400	170103400	0.5894548699836847
chr1	170102500	170103500	0.408966770495584
chr1	170102600	170103600	0.3258826062683037
chr1	170104300	170105300	-1.3649081679073831
chr1	170104400	170105400	-1.251161431019027
chr1	170104500	170105500	-0.8872299609549614
chr1	170104600	170105600	-0.4841575012808008
chr1	170104700	170105700	-0.4029934144303953
chr1	170104800	170105800	-1.1732688213130025
chr1	170106400	170107400	-3.816578613371005
chr1	170106500	170107500	-3.910026483086989
chr1	170106600	170107600	-3.721301151010723
chr1	170108400	170109400	-5.0641055814679845
chr1	170108500	170109500	-6.73488022663792
chr1	170108600	170109600	-7.391564376709733
chr1	170108700	170109700	-6.7868590581073605
chr1	170108800	170109800	-6.94773604516361
chr1	170108900	170109900	-8.0800557772038
chr1	170109000	170110000	-8.390617981090466
chr1	170109100	170110100	-8.444451500232846
chr1	170109200	170110200	-8.074961696426513
chr1	170109300	170110300	-8.456314629934353
chr1	170109400	170110400	-8.755133211829394
chr1	170109500	170110500	-8.848508645648698
chr1	170109600	170110600	-8.608004260862803
chr1	170109700	170110700	-8.708669219086431
chr1	170109800	170110800	-9.614669491125133
chr1	170109900	170110900	-8.593519621844361
chr1	170110000	170111000	-9.355795397872777
chr1	170110100	170111100	-8.868857436811705
chr1	170110200	170111200	-8.305305972668886
chr1	170110300	170111300	-8.158316268513243
chr1	170110400	170111400	-8.825125838318623
chr1	170110500	170111500	-8.473025515005537
chr1	170110600	170111600	-8.849493099668793
chr1	170110700	170111700	-9.682810577416047
chr1	170110800	170111800	-8.998463116683775
chr1	170110900	170111900	-9.203927624063512
chr1	170111000	170112000	-8.799995127446788
chr1	170111100	170112100	-9.366184773527866
chr1	170111200	170112200	-9.507639137707336
chr1	170111300	170112300	-9.08356528647355
chr1	170111400	170112400	-8.149715066534316
chr1	170111500	170112500	-7.007426082361518
chr1	170112400	170113400	-3.091313006992895
chr1	170112500	170113500	-3.2365292841046704
chr1	170112600	170113600	-3.6583844781577635
chr1	170112700	170113700	-4.122388725872393
chr1	170112800	170113800	-3.678379845093657
chr1	170112900	170113900	-4.664209640668209
chr1	170113000	170114000	-4.616381652069868
chr1	170113100	170114100	-4.742323021482556
chr1	170113200	170114200	-4.888500970054193
chr1	170113300	170114300	-4.771067279418047
chr1	170113400	170114400	-5.266923184012101
chr1	170113500	170114500	-5.4313381277679635
chr1	170113600	170114600	-5.2983671380690875
chr1	170113700	170114700	-4.197344425769584
chr1	170113800	170114800	-3.992316908616
chr1	170113900	170114900	-3.3150540592084203
chr1	170114000	170115000	-3.5249387516131883
chr1	170114100	170115100	-3.0076345608064665
chr1	170114200	170115200	-2.532935850192895
chr1	170114300	170115300	-2.7799626253485297
chr1	170114400	170115400	-2.2466124310983164
chr1	170114500	170115500	-2.3760440665204485
chr1	170114600	170115600	-2.132005630646664
chr1	170114700	170115700	-2.1867479914521795
chr1	170114800	170115800	-2.2218253392951803
chr1	170114900	170115900	-1.9998537653605992
chr1	170115000	170116000	-1.4410731914830353
chr1	170115100	170116100	-0.9636428980880548
chr1	170115200	170116200	-0.2491646784554623
chr1	170115300	170116300	-0.2221976336840102
chr1	170115400	170116400	-0.11376045384761355
chr1	170115500	170116500	0.3797554414244483
chr1	170115600	170116600	0.9784334692378585
chr1	170115700	170116700	0.5917319402547708
chr1	170115800	170116800	0.2922920332531319
chr1	170115900	170116900	-0.04882823770405082
chr1	170116000	170117000	-0.2131200071579056
chr1	170116100	170117100	-0.2265229451890659
chr1	170116200	170117200	-0.8729707825097954
chr1	170116300	170117300	-0.6188181048608624
chr1	170116400	170117400	-0.7374555521503801
chr1	170116500	170117500	-1.2714085365523584
chr1	170116600	170117600	-1.6358026136629598
chr1	170116700	170117700	-1.7902323453492126
chr1	170116800	170117800	-2.017217936130876
chr1	170116900	170117900	-0.8451299029669046
chr1	170117000	170118000	-0.5131740757413262
chr1	170117100	170118100	-1.3795967942815297
chr1	170117200	170118200	-0.6480033483607637
chr1	170117300	170118300	-1.1429056581669852
chr1	170117400	170118400	-1.2659526810988468
chr1	170117500	170118500	-0.8531731491756925
chr1	170117600	170118600	-0.8800938410799855
chr1	170117700	170118700	-0.7039107982125793
chr1	170117800	170118800	-0.10122584661867996
chr1	170117900	170118900	-0.6348520096322214
chr1	170118000	170119000	-0.9068244865833905
chr1	170118100	170119100	-0.23232297658612844
chr1	170118200	170119200	-0.8606681189199404
chr1	170118300	170119300	-0.4151553338649219
chr1	170118400	170119400	0.04859746426703855
chr1	170118500	170119500	-0.33242303355985914
chr1	170118600	170119600	-0.16448145230690414
chr1	170118700	170119700	-0.3022709614174533
chr1	170118800	170119800	-0.027688656847021226
chr1	170118900	170119900	0.3405051504842893
chr1	170119000	170120000	0.21393411446976648
chr1	170119100	170120100	0.2606318100446793
chr1	170119200	170120200	0.8328916954969461
chr1	170119300	170120300	0.5836377399972801
chr1	170119400	170120400	-0.02017861792031157
chr1	170119500	170120500	0.38710361718882
chr1	170119600	170120600	0.3052060465737151
chr1	170119700	170120700	0.03297856855186011
chr1	170119800	170120800	-0.4875842664494688
chr1	170119900	170120900	-0.8675799251975668
chr1	170120000	170121000	-0.6606793142844821
chr1	170120100	170121100	-0.24346201222071398
chr1	170120200	170121200	-0.8744674381192085
chr1	170120300	170121300	-0.38291436547877
chr1	170120400	170121400	0.15668657603324987
chr1	170120500	170121500	0.4969882667714666
chr1	170120600	170121600	0.420925802160884
chr1	170120700	170121700	0.5701764531921628
chr1	170120800	170121800	0.4408623350525584
chr1	170120900	170121900	0.949867941885986
chr1	170121000	170122000	0.9945895200188851
chr1	170121100	170122100	0.6832378420743689
chr1	170121200	170122200	0.7650603885066617
chr1	170121300	170122300	-0.20616921924096668
chr1	170121400	170122400	-0.2588539571797566
chr1	170121500	170122500	-1.218250660435791
chr1	170121600	170122600	-1.185619343170956
chr1	170121700	170122700	-1.5960210645502455
chr1	170121800	170122800	-1.0183448639335906
chr1	170121900	170122900	-1.1901772657405256
chr1	170122000	170123000	-1.3873681820416235
chr1	170122100	170123100	-1.8089478632389049
chr1	170122200	170123200	-2.3442958809558396
chr1	170122300	170123300	-1.7120793913894568
chr1	170122400	170123400	-2.2304978112682767
chr1	170122500	170123500	-1.819909643202357
chr1	170122600	170123600	-2.2380138346023037
chr1	170122700	170123700	-1.375497893433955
chr1	170122800	170123800	-2.1355464654955507
chr1	170122900	170123900	-2.6390880710135955
chr1	170123000	170124000	-2.9773243492787875
chr1	170123100	170124100	-2.9189973315128332
chr1	170123200	170124200	-2.338038258800429
chr1	170123300	170124300	-1.6017199298161204
chr1	170123400	170124400	-1.259611186458445
chr1	170123500	170124500	-1.073162684559419
chr1	170123600	170124600	-0.7448608172620991
chr1	170123700	170124700	-0.9443022695798041
chr1	170123800	170124800	-0.4400301399349632
chr1	170123900	170124900	-0.2345986912714821
chr1	170124000	170125000	0.42172205205945834
chr1	170124100	170125100	0.6051001438710905
chr1	170125200	170126200	-1.8978082380187449
chr1	170125300	170126300	-2.126144163437877
chr1	170125400	170126400	-1.3873427276525212
chr1	170125500	170126500	-1.5763177060323976
chr1	170125600	170126600	-1.1584637964052178
chr1	170125700	170126700	-1.4375801289715169
chr1	170125800	170126800	-1.3425252338545166
chr1	170125900	170126900	-1.9071909109480347
chr1	170126000	170127000	-0.7519982597175207
chr1	170126100	170127100	-0.7488010617813089
chr1	170126200	170127200	-0.2930818812521787
chr1	170126300	170127300	-0.5105506708608245
chr1	170126400	170127400	-0.8851386558489053
chr1	170126500	170127500	-0.6134232099904997
chr1	170126600	170127600	0.10120450240192501
chr1	170126700	170127700	0.2611181189687474
chr1	170126800	170127800	0.4992435323281415
chr1	170126900	170127900	0.2401087703143398
chr1	170127000	170128000	0.17106998021750813
chr1	170127100	170128100	-0.10614233295977264
chr1	170127200	170128200	-0.23672406938113025
chr1	170128300	170129300	-0.07582372665310158
chr1	170128400	170129400	0.25141267902393666
chr1	170128500	170129500	0.6974772870114226
chr1	170128600	170129600	-0.0594262573143091
chr1	170128700	170129700	0.3286241067975039
chr1	170128800	170129800	0.37333989040002585
chr1	170128900	170129900	-0.022449826547888727
chr1	170129000	170130000	-0.09861612454159141
chr1	170129100	170130100	-0.7408526798588349
chr1	170129200	170130200	-0.2381381382213797
chr1	170129300	170130300	0.3500738094753176
chr1	170129400	170130400	-0.10188907871976327
chr1	170129500	170130500	-0.5822277190704412
chr1	170129600	170130600	0.015229324033108706
chr1	170129700	170130700	-0.0806930546042024
chr1	170129800	170130800	-0.061576036981770776
chr1	170129900	170130900	-0.037608512510043185
chr1	170130000	170131000	0.3836710575733702
chr1	170130100	170131100	0.7854853830844493
chr1	170130200	170131200	1.021530080938205
chr1	170130300	170131300	0.29572573257514234
chr1	170130400	170131400	0.2171742469187908
chr1	170130500	170131500	-0.03973347808843114
chr1	170130600	170131600	0.4254580834583959
chr1	170130700	170131700	0.4431975497833177
chr1	170130800	170131800	0.4896297785327978
chr1	170130900	170131900	0.8715165973524082
chr1	170131000	170132000	0.4574595416960505
chr1	170131100	170132100	0.6266922217725873
chr1	170131200	170132200	-0.1464577263767559
chr1	170131300	170132300	0.02566196623455426
chr1	170131400	170132400	0.08743580667787397
chr1	170131500	170132500	0.16036707533860375
chr1	170131600	170132600	-0.2835215188199935
chr1	170131700	170132700	-1.3263939454153546
chr1	170131800	170132800	-2.17537199904643
chr1	170131900	170132900	-2.8113258180460745
chr1	170133000	170134000	0.13589633451753802
chr1	170133100	170134100	0.034474031497238065
chr1	170133200	170134200	-0.6130794149891571
chr1	170133300	170134300	-0.5813657142826802
chr1	170133400	170134400	-0.3827556134486759
chr1	170133500	170134500	0.21655161755402252
chr1	170133600	170134600	-0.8986943080994615
chr1	170133700	170134700	-0.6443328866002662
chr1	170133800	170134800	-0.5977373772164501
chr1	170133900	170134900	-0.473072927386608
chr1	170134000	170135000	-0.2606391216530146
chr1	170134100	170135100	-0.07787796031924536
chr1	170134200	170135200	0.3239981671900991
chr1	170134300	170135300	0.07257081771792495
chr1	170134400	170135400	0.09489311706374493
chr1	170134500	170135500	-0.018166021907013274
chr1	170134600	170135600	0.6324547175427586
chr1	170134700	170135700	0.676933410210473
chr1	170134800	170135800	0.9129655352007928
chr1	170134900	170135900	0.4815068154447473
chr1	170135000	170136000	0.48238667390197604
chr1	170135100	170136100	-0.024998088143492112
chr1	170135200	170136200	-0.13878779340776706
chr1	170135300	170136300	0.4064356160226004
chr1	170135400	170136400	0.4545970220867179
chr1	170135500	170136500	0.8334326843007079
chr1	170135600	170136600	1.0760033586487974
chr1	170135700	170136700	0.7128463494557215
chr1	170135800	170136800	-0.11016357946358918
chr1	170135900	170136900	0.1049872378521094
chr1	170136000	170137000	0.36106837476141496
chr1	170136100	170137100	-0.08545845460279693
chr1	170136200	170137200	-0.14148250692229306
chr1	170136300	170137300	-1.1688077983155654
chr1	170136400	170137400	-1.7114476082442207
chr1	170136500	170137500	-2.441070745607276
chr1	170136600	170137600	-2.4903531003153367
chr1	170136700	170137700	-2.5404706501018075
chr1	170136800	170137800	-2.073779075214495
chr1	170136900	170137900	-2.5305250034261264
chr1	170137000	170138000	-2.6538575324794924
chr1	170137100	170138100	-1.596770433064884
chr1	170137200	170138200	-0.5614003451883569
chr1	170137300	170138300	0.5211018164335439
chr1	170137400	170138400	0.6090914114311744
chr1	170137500	170138500	0.7571762863998895
chr1	170137600	170138600	0.6883293522816805
chr1	170137700	170138700	0.5192856060593602
chr1	170137800	170138800	0.8123648856157093
chr1	170137900	170138900	0.26055289821888666
chr1	170138000	170139000	-0.288573550464193
chr1	170138100	170139100	-0.032209231920028725
chr1	170138200	170139200	-0.8311420133931015
chr1	170138300	170139300	-1.6446395053848817
chr1	170138400	170139400	-1.5621092636946368
chr1	170138500	170139500	-1.0307918964351437
chr1	170138600	170139600	-1.3888011631121149
chr1	170138700	170139700	-0.5660653597326882
chr1	170138800	170139800	-1.0424234831783707
chr1	170138900	170139900	-0.22034044724909446
chr1	170139000	170140000	0.44311607834201916
chr1	170139100	170140100	0.20094337280949853
chr1	170140200	170141200	-1.0924153869241358
chr1	170140300	170141300	-0.9125832462122634
chr1	170140400	170141400	-1.1517356991190812
chr1	170140500	170141500	-1.4217665532115968
chr1	170140600	170141600	-2.062380133633228
chr1	170140700	170141700	-2.199807026448612
chr1	170140800	170141800	-2.3982842259800017
chr1	170140900	170141900	-2.3343124230475176
chr1	170141000	170142000	-2.584178905121705
chr1	170141100	170142100	-2.7361072507786517
chr1	170141200	170142200	-2.1054735175502737
chr1	170141300	170142300	-1.6952333906868702
chr1	170141400	170142400	-0.8800052748350902
chr1	170141500	170142500	-1.1207176600945383
chr1	170141600	170142600	-0.4978612584247056
chr1	170141700	170142700	-0.3444122680904515
chr1	170141800	170142800	-0.5850485026933009
chr1	170141900	170142900	-0.4965373873392514
chr1	170142000	170143000	-0.3459255053340653
chr1	170142100	170143100	0.1591153899695565
chr1	170142200	170143200	0.2354559397830002
chr1	170142300	170143300	-0.027490489827852616
chr1	170142400	170143400	0.18803011697362806
chr1	170142500	170143500	0.5350350644030085
chr1	170142600	170143600	0.5780644508234588
chr1	170142700	170143700	0.75934855013158
chr1	170142800	170143800	1.185666124524018
chr1	170142900	170143900	1.2923957959882328
chr1	170143000	170144000	1.8944244438552842
chr1	170143100	170144100	1.4869280839720107
chr1	170143200	170144200	1.7291266898761497
chr1	170143300	170144300	1.4265280380173235
chr1	170143400	170144400	0.6266845867878
chr1	170143500	170144500	0.809318616121466
chr1	170143600	170144600	0.7384658339242991
chr1	170143700	170144700	0.3442292788958054
chr1	170143800	170144800	0.6479782114843453
chr1	170143900	170144900	0.5185957064807625
chr1	170144000	170145000	0.16044253227278774
chr1	170144100	170145100	0.1966120296537123
chr1	170144200	170145200	-0.08829818227571393
chr1	170144300	170145300	0.13626078315425078
chr1	170144400	170145400	0.8561752801787409
chr1	170144500	170145500	0.7939852423288836
chr1	170144600	170145600	0.6405667487558456
chr1	170144700	170145700	0.8819131084076491
chr1	170144800	170145800	0.5126031354812524
chr1	170144900	170145900	0.6442635419661024
chr1	170145000	170146000	0.8206343775879174
chr1	170145100	170146100	0.9487426444707088
chr1	170145200	170146200	0.836899514561418
chr1	170145300	170146300	0.8284539415849341
chr1	170145400	170146400	0.4836951859879038
chr1	170145500	170146500	0.12977722511183434
chr1	170145600	170146600	0.4593885231637069
chr1	170146200	170147200	-2.8280298324938724
chr1	170146300	170147300	-3.4008926541810287
chr1	170146400	170147400	-3.059320079036522
chr1	170146500	170147500	-2.7300591767872184
chr1	170146600	170147600	-2.3645880443730145
chr1	170146700	170147700	-1.9197383322294632
chr1	170146800	170147800	-1.5561348157843071
chr1	170146900	170147900	-0.9546974204421159
chr1	170147000	170148000	-0.48938356719430703
chr1	170147100	170148100	-1.3471826236445852
chr1	170148400	170149400	1.7362548374484592
chr1	170148500	170149500	1.4608591533933375
chr1	170148600	170149600	1.4874102768565212
chr1	170148700	170149700	1.3652633354455241
chr1	170148800	170149800	1.5496996953253035
chr1	170148900	170149900	1.2109801620906182
chr1	170149000	170150000	0.5660815942073527
chr1	170149100	170150100	0.8369700568770779
chr1	170149200	170150200	0.90249391520329
chr1	170149300	170150300	1.0088340377720308
chr1	170149400	170150400	1.02178772275326
chr1	170149500	170150500	0.8817498303768221
chr1	170149600	170150600	0.5641749049625967
chr1	170149700	170150700	0.6127306651624111
chr1	170149800	170150800	0.3739168083333826
chr1	170149900	170150900	-0.04963626862728512
chr1	170150000	170151000	0.3984905919395215
chr1	170150100	170151100	-0.5231530979924885
chr1	170150200	170151200	-0.626257292121984
chr1	170150300	170151300	-0.06493919412970113
chr1	170150400	170151400	-0.29382542253948185
chr1	170150500	170151500	-0.10481840690910448
chr1	170150600	170151600	0.09644797549993424
chr1	170150700	170151700	0.2578075628928652
chr1	170150800	170151800	0.351011396539078
chr1	170150900	170151900	1.0320970022100786
chr1	170151000	170152000	-0.19557327895786278
chr1	170151100	170152100	0.547719517193605
chr1	170151200	170152200	0.07561360376739125
chr1	170151300	170152300	-0.9608453552548036
chr1	170151400	170152400	-1.0300857318591383
chr1	170151500	170152500	-1.4272815587518457
chr1	170151600	170152600	-1.2399105301027311
chr1	170151700	170152700	-1.7528829414439455
chr1	170151800	170152800	-2.4257931549550413
chr1	170151900	170152900	-2.3878336988663174
chr1	170152000	170153000	-2.1202729209890556
chr1	170152100	170153100	-2.2303254712464837
chr1	170152200	170153200	-1.5637901845075894
chr1	170152300	170153300	-0.7712070673269056
chr1	170152400	170153400	-0.7152629695208341
chr1	170152500	170153500	-0.2832624821356972
chr1	170152600	170153600	-0.5548998982914689
chr1	170152700	170153700	-0.3543643235040621
chr1	170152800	170153800	0.09567488035302414
chr1	170152900	170153900	-0.36775215103966297
chr1	170153000	170154000	0.18190916747358968
chr1	170153100	170154100	0.7564737911155888
chr1	170153200	170154200	0.5907665776982826
chr1	170153300	170154300	-0.15723875963257716
chr1	170153400	170154400	0.13458077619690942
chr1	170153500	170154500	0.5290602954042523
chr1	170153600	170154600	0.09041611009898312
chr1	170153700	170154700	0.2527830950265049
chr1	170153800	170154800	0.6176068391607029
chr1	170153900	170154900	0.4507154969106104
chr1	170154000	170155000	0.6907337600816865
chr1	170154100	170155100	0.7572965509791575
chr1	170154200	170155200	0.9964881109055164
chr1	170154300	170155300	1.0226952497603548
chr1	170154400	170155400	0.7279794849537978
chr1	170154500	170155500	0.7978254156627368
chr1	170154600	170155600	1.7446069681446439
chr1	170154700	170155700	1.3940659632583752
chr1	170154800	170155800	1.130911769877391
chr1	170154900	170155900	2.013179416017928
chr1	170155000	170156000	1.7829686468035346
chr1	170155100	170156100	2.0875527188561698
chr1	170155200	170156200	1.5238395817425048
chr1	170155300	170156300	1.9606240113532496
chr1	170155400	170156400	1.9111402865142881
chr1	170155500	170156500	1.3645778453536257
chr1	170155600	170156600	1.4986279304829817
chr1	170155700	170156700	2.1283347762331424
chr1	170155800	170156800	2.441334168883992
chr1	170155900	170156900	1.9486321173748369
chr1	170156000	170157000	1.4699064936375035
chr1	170156100	170157100	0.9206991907372536
chr1	170156200	170157200	0.650183867341574
chr1	170156300	170157300	0.4844289809878136
chr1	170156400	170157400	0.06588546386353275
chr1	170156500	170157500	0.4205019834517009
chr1	170156600	170157600	0.05111273921209465
chr1	170156700	170157700	-0.22179458263698126
chr1	170156800	170157800	-0.8750598441572448
chr1	170156900	170157900	-0.7066774737172042
chr1	170157000	170158000	-0.6851137586936407
chr1	170157100	170158100	-0.6705335606259405
chr1	170157200	170158200	-1.1355750834099696
chr1	170157300	170158300	-1.3903742821387446
chr1	170157400	170158400	-1.2480533772416798
chr1	170157500	170158500	-1.8825476990211247
chr1	170157600	170158600	-2.041030228565059
chr1	170157700	170158700	-1.8508504408214903
chr1	170157800	170158800	-1.9041959643181687
chr1	170157900	170158900	-1.6551857101771952
chr1	170158000	170159000	-1.6109786387234561
chr1	170158100	170159100	-2.567462741746296
chr1	170158200	170159200	-2.027490859584507
chr1	170158300	170159300	-1.8262828478078124
chr1	170158400	170159400	-1.7436667065538387
chr1	170159500	170160500	1.1312837534541038
chr1	170159600	170160600	1.2747404952405628
chr1	170159700	170160700	1.2835292120855282
chr1	170159800	170160800	1.2189477927274086
chr1	170159900	170160900	1.6136861990213858
chr1	170160000	170161000	1.0470092500450174
chr1	170160100	170161100	1.0845883011616988
chr1	170160200	170161200	1.226031762458232
chr1	170160300	170161300	1.1697469218048582
chr1	170160400	170161400	1.0604907862082251
chr1	170160500	170161500	0.8512531768682866
chr1	170160600	170161600	0.5995962150406695
chr1	170160700	170161700	0.4786746290076653
chr1	170160800	170161800	0.3265546401548254
chr1	170160900	170161900	0.6477038371218878
chr1	170161000	170162000	1.4454857391578058
chr1	170161100	170162100	1.8598052419099576
chr1	170161200	170162200	2.13753178875424
chr1	170161300	170162300	2.075913093867835
chr1	170161400	170162400	2.2022160268098663
chr1	170161500	170162500	1.9851045336238384
chr1	170161600	170162600	2.024087984051917
chr1	170162200	170163200	2.0996611782903005
chr1	170162300	170163300	2.5055388258496567
chr1	170162400	170163400	2.1898281418180208
chr1	170162500	170163500	2.192319858439732
chr1	170162600	170163600	2.1722108858793496
chr1	170162700	170163700	1.8957179386680825
chr1	170162800	170163800	1.7962919013468786
chr1	170162900	170163900	1.7043003279903053
chr1	170163000	170164000	1.2801638185214177
chr1	170163100	170164100	1.0021664822142424
chr1	170164200	170165200	1.9235921213724003
chr1	170164300	170165300	1.478190672212756
chr1	170164400	170165400	1.3106843748802428
chr1	170164500	170165500	0.2544334763044286
chr1	170164600	170165600	0.6355452822797977
chr1	170164700	170165700	0.8255965247229141
chr1	170164800	170165800	0.6718372854488032
chr1	170166300	170167300	0.9585172007985602
chr1	170166400	170167400	0.8662084382382881
chr1	170166500	170167500	0.4739009644478933
chr1	170166600	170167600	0.29033379345649085
chr1	170166700	170167700	0.4455284229402647
chr1	170166800	170167800	1.2920804944490267
chr1	170166900	170167900	1.1439721311679951
chr1	170167000	170168000	0.7145171478138508
chr1	170167100	170168100	0.8265861581382434
chr1	170168300	170169300	1.4211017381131468
chr1	170168400	170169400	1.8484957641422133
chr1	170168900	170169900	0.03804449199989706
chr1	170169000	170170000	0.5247931254572313
chr1	170169100	170170100	0.4885808188018988
chr1	170169200	170170200	0.5059550731318341
chr1	170169300	170170300	0.519627749861069
chr1	170169400	170170400	0.5046650931255356
chr1	170169500	170170500	0.5298420106237173
chr1	170169600	170170600	1.0299206168027577
chr1	170173300	170174300	1.9794082851552557
chr1	170173400	170174400	1.1379065434517264
chr1	170173500	170174500	1.5383002934853949
chr1	170173600	170174600	1.2701193487356357
chr1	170173700	170174700	0.8430955644996228
chr1	170174100	170175100	-0.5951394514004117
chr1	170174800	170175800	0.28272655349204784
chr1	170174900	170175900	0.5509946782226853
chr1	170175000	170176000	0.23309290175114772
chr1	170175100	170176100	0.39443160894763735
chr1	170175200	170176200	0.07648905090397556
chr1	170175300	170176300	0.008333979696291486
chr1	170175400	170176400	0.011855598100593051
chr1	170175500	170176500	-0.2951658639591637
chr1	170175600	170176600	-0.7701062043308766
chr1	170175700	170176700	-0.5048411331762584
chr1	170175800	170176800	-0.5163359948907044
chr1	170175900	170176900	-0.3593669007264491
chr1	170176000	170177000	0.449195221024487
chr1	170176100	170177100	0.5183268294736072
chr1	170176200	170177200	0.7631726976475554
chr1	170176300	170177300	0.5576054574474753
chr1	170176400	170177400	0.4230506073297859
chr1	170176500	170177500	1.5348942645309307
chr1	170176600	170177600	1.5464779491313931
chr1	170176700	170177700	0.9380547707980104
chr1	170176800	170177800	1.4115847442482303
chr1	170176900	170177900	1.0225799099278587
chr1	170177000	170178000	0.6670903500836092
chr1	170177100	170178100	0.6407360670942595
chr1	170177200	170178200	0.6002664104447771
chr1	170177300	170178300	0.39910275424792796
chr1	170177400	170178400	-0.0889633069678495
chr1	170177500	170178500	-0.7372157133049687
chr1	170177600	170178600	-0.6536319651006544
chr1	170177700	170178700	-0.21246518465014325
chr1	170177800	170178800	-0.2906569117050761
chr1	170177900	170178900	-0.3172536180266374
chr1	170178000	170179000	-0.4011845661207848
chr1	170178100	170179100	-0.4264405317773039
chr1	170178200	170179200	-0.4032111225884008
chr1	170178300	170179300	0.0584784813736562
chr1	170178400	170179400	1.0874768848575251
chr1	170178500	170179500	0.9392622917289056
chr1	170178600	170179600	0.5010752975895667
chr1	170178700	170179700	0.0797435699279976
chr1	170178800	170179800	0.0916553407724344
chr1	170178900	170179900	0.4247504285499378
chr1	170179000	170180000	0.13021741166719522
chr1	170179100	170180100	0.2294622992970029
chr1	170179200	170180200	-0.07916757908227233
chr1	170179300	170180300	0.008549840255409747
chr1	170179400	170180400	-0.21179418715364293
chr1	170179500	170180500	0.2637188743940389
chr1	170179600	170180600	0.6082135570792967
chr1	170179700	170180700	0.9809740798124764
chr1	170179800	170180800	1.0720435966829995
chr1	170179900	170180900	0.8243477799890846
chr1	170180000	170181000	0.8441872112689145
chr1	170180100	170181100	0.8638547045598519
chr1	170180200	170181200	1.5068026242560737
chr1	170180300	170181300	1.4464038952257219
chr1	170180400	170181400	0.7950185864016626
chr1	170180500	170181500	0.6320419546538028
chr1	170180600	170181600	0.8199488605500885
chr1	170180700	170181700	0.7613441708853731
chr1	170180800	170181800	0.3869542402067269
chr1	170180900	170181900	0.7423216177832491
chr1	170181000	170182000	0.9727311016308102
chr1	170181100	170182100	0.7790857314211683
chr1	170181200	170182200	0.3364419867130736
chr1	170181300	170182300	0.3580343246262295
chr1	170181400	170182400	1.5315461744720869
chr1	170181500	170182500	1.4628256835229267
chr1	170181600	170182600	1.0582275213488048
chr1	170181700	170182700	0.7663716878424243
chr1	170181800	170182800	1.5806360439546887
chr1	170181900	170182900	1.0579639642290872
chr1	170182000	170183000	1.3346292100820447
chr1	170182100	170183100	1.2296237359435085
chr1	170182200	170183200	1.5553697761459355
chr1	170182300	170183300	2.072393697173415
chr1	170182400	170183400	1.8336691821390525
chr1	170182500	170183500	1.7518761198210793
chr1	170182600	170183600	2.1497131771245988
chr1	170182700	170183700	2.258154133248975
chr1	170182800	170183800	1.6867341967322271
chr1	170182900	170183900	1.9385854955203958
chr1	170183000	170184000	0.9237090283312334
chr1	170183100	170184100	1.623539875348919
chr1	170183200	170184200	1.737084270176281
chr1	170183300	170184300	1.2276197747214035
chr1	170183400	170184400	1.0970167991826183
chr1	170183500	170184500	1.4997898578816862
chr1	170183600	170184600	1.6816531001324868
chr1	170183700	170184700	1.430297822322446
chr1	170183800	170184800	1.41856543028622
chr1	170183900	170184900	1.789689777840639
chr1	170184000	170185000	2.712669538148336
chr1	170184100	170185100	2.276243926477758
chr1	170184200	170185200	1.5000070168122774
chr1	170184300	170185300	1.5355324424861818
chr1	170184400	170185400	1.8644601100268483
chr1	170184500	170185500	1.3052967906112587
chr1	170184600	170185600	1.2055045015138424
chr1	170184700	170185700	2.240926552111965
chr1	170184800	170185800	2.113088562098718
chr1	170184900	170185900	2.2403042152236856
chr1	170185000	170186000	1.6548336118940865
chr1	170185100	170186100	1.9221471000436112
chr1	170185200	170186200	2.110332509188814
chr1	170185300	170186300	2.0932417647619794
chr1	170185400	170186400	1.7663312781463745
chr1	170185500	170186500	1.535608643411808
chr1	170185600	170186600	1.8021480960620817
chr1	170185700	170186700	1.2341118925763488
chr1	170185800	170186800	1.5068693027113118
chr1	170185900	170186900	1.4014893742291608
chr1	170186000	170187000	2.181099804331717
chr1	170186100	170187100	1.7332431412769127
chr1	170186200	170187200	1.641821224864223
chr1	170186300	170187300	1.5581280504038912
chr1	170186400	170187400	1.3819427963577318
chr1	170186500	170187500	1.9985298510196583
chr1	170186600	170187600	1.7976643479851282
chr1	170186700	170187700	1.8247944896018164
chr1	170186800	170187800	1.8217579540214963
chr1	170186900	170187900	1.1273058344045277
chr1	170187000	170188000	0.7948719041922876
chr1	170187100	170188100	0.5791509616806337
chr1	170187200	170188200	0.7807168228118135
chr1	170187300	170188300	0.5423937208265777
chr1	170187400	170188400	0.4910391130900245
chr1	170187500	170188500	-0.010107241641018214
chr1	170187600	170188600	-0.2254401261847363
chr1	170187700	170188700	-1.3859499017160914
chr1	170187800	170188800	-2.030660136206657
chr1	170187900	170188900	-2.2054573686875467
chr1	170188000	170189000	-2.3155725335561588
chr1	170188100	170189100	-1.8578770361465315
chr1	170188200	170189200	-1.9154215045478693
chr1	170188900	170189900	-1.3990313122546896
chr1	170189000	170190000	-1.3372715286682608
chr1	170189100	170190100	-1.1903191192356242
chr1	170189200	170190200	-0.8455155882948704
chr1	170189300	170190300	-0.9682792253750396
chr1	170189400	170190400	-1.292831018658512
chr1	170189500	170190500	-0.2457928810508468
chr1	170189600	170190600	-0.5402797968044417
chr1	170189700	170190700	-0.4463585553658606
chr1	170189800	170190800	0.5245440987603817
chr1	170189900	170190900	0.9063400968214425
chr1	170190000	170191000	0.7048435013194934
chr1	170190100	170191100	0.5733203604965701
chr1	170190200	170191200	0.13772300115669178
chr1	170190300	170191300	0.4265447417084297
chr1	170190400	170191400	0.6431141044611872
chr1	170190500	170191500	0.8746514701215116
chr1	170190600	170191600	1.3858216751622516
chr1	170190700	170191700	1.353366904554054
chr1	170190800	170191800	1.2520886851141484
chr1	170190900	170191900	1.0806602058174373
chr1	170191000	170192000	1.4924046350376639
chr1	170191100	170192100	1.4137083182283066
chr1	170191200	170192200	1.5412225415487892
chr1	170191300	170192300	-0.06463706358083424
chr1	170191400	170192400	0.04492282145049991
chr1	170191500	170192500	-0.31565869670892577
chr1	170191600	170192600	-0.1373407769790028
chr1	170191700	170192700	0.29136573788021153
chr1	170191800	170192800	0.4137197771122431
chr1	170191900	170192900	0.5383295500622127
chr1	170192000	170193000	0.20395942178287774
chr1	170192100	170193100	0.029098315821972344
chr1	170192200	170193200	-0.06690352350578313
chr1	170192300	170193300	0.6314170750903411
chr1	170192400	170193400	0.5283521799657231
chr1	170192500	170193500	0.6985719407924732
chr1	170192600	170193600	0.3811368331740227
chr1	170192700	170193700	0.0017807868678489313
chr1	170192800	170193800	-0.1676198175197651
chr1	170192900	170193900	-0.5407644838368069
chr1	170193000	170194000	-0.2504616516532854
chr1	170193100	170194100	0.09536460756084687
chr1	170193200	170194200	-0.6960858292427149
chr1	170193300	170194300	-1.0413605730586042
chr1	170193400	170194400	-1.0498275318499473
chr1	170193500	170194500	-1.1561835201442332
chr1	170193600	170194600	-1.2843510007165522
chr1	170193700	170194700	-1.5818709828087687
chr1	170193800	170194800	-1.0034662333703048
chr1	170193900	170194900	-1.271514168706324
chr1	170194000	170195000	-0.986705026036979
chr1	170194100	170195100	-1.1070036475330065
chr1	170194200	170195200	-0.885306082295971
chr1	170194300	170195300	-0.3345849663867103
chr1	170194400	170195400	-0.4537240150088173
chr1	170194500	170195500	-0.4315316204259504
chr1	170194600	170195600	-0.1104772380506918
chr1	170194700	170195700	-0.031857216209709174
chr1	170194800	170195800	-0.1071029893950293
chr1	170194900	170195900	0.6088110625523537
chr1	170195000	170196000	0.032146995149769084
chr1	170195100	170196100	0.1912838385532041
chr1	170195200	170196200	0.002353660972343234
chr1	170195300	170196300	-0.20064167708819008
chr1	170195400	170196400	0.02976570339173932
chr1	170195500	170196500	-0.3084798319055464
chr1	170195600	170196600	-0.4613057085080086
chr1	170195700	170196700	-0.4585696041308888
chr1	170195800	170196800	-0.6479637840049841
chr1	170195900	170196900	-0.8851364970678085
chr1	170196000	170197000	-0.6414760504877287
chr1	170196100	170197100	-0.9965755045665898
chr1	170196200	170197200	-0.7220795979889032
chr1	170196300	170197300	-0.7427216430516439
chr1	170196400	170197400	-0.758377924064971
chr1	170196500	170197500	0.24209912282371066
chr1	170196600	170197600	0.2166930722695264
chr1	170196700	170197700	0.5542557705876616
chr1	170196800	170197800	0.4638148120041906
chr1	170196900	170197900	0.3381903963964903
chr1	170197000	170198000	-0.06176877278460924
chr1	170197100	170198100	0.18076206291963048
chr1	170197200	170198200	0.4287922082245733
chr1	170197300	170198300	0.4759242691887955
chr1	170197400	170198400	0.2432338190266764
chr1	170197500	170198500	-0.4904122512138189
chr1	170197600	170198600	-0.4672877012705368
chr1	170198200	170199200	-0.595273782474366
chr1	170198300	170199300	-0.8969378169037946
chr1	170198400	170199400	-0.6414006180496938
chr1	170198500	170199500	-0.6432287074126025
chr1	170198600	170199600	-0.6832751764995195
chr1	170198700	170199700	-0.9577182411973512
chr1	170198800	170199800	-0.5296583602981946
chr1	170198900	170199900	0.18628103660675774
chr1	170199000	170200000	0.43201052329603346
chr1	170199100	170200100	0.40978357237662777
chr1	170199200	170200200	0.8727240897769638
chr1	170199300	170200300	1.0271801342425426
chr1	170199400	170200400	0.8399587058698277
chr1	170199500	170200500	1.1904621324803424
chr1	170199600	170200600	1.3544835391248806
chr1	170199700	170200700	2.07773876193445
chr1	170199800	170200800	1.7868386580772893
chr1	170199900	170200900	1.4369359524758394
chr1	170200000	170201000	1.6365777656614788
chr1	170200100	170201100	1.5461390743808812
chr1	170200200	170201200	0.7653887674769148
chr1	170200300	170201300	0.6117883684231078
chr1	170200400	170201400	0.8194503853498296
chr1	170200500	170201500	0.5785672458231853
chr1	170200600	170201600	0.5549849145146655
chr1	170200700	170201700	0.19010515089029106
chr1	170200800	170201800	0.4088217973993981
chr1	170200900	170201900	0.3004269662826625
chr1	170201000	170202000	0.33328021847537254
chr1	170201100	170202100	-0.15376372006287242
chr1	170201200	170202200	0.2561725814150227
chr1	170201300	170202300	1.039882547680128
chr1	170201400	170202400	0.8775215925251931
chr1	170201500	170202500	0.6990990606592785
chr1	170201600	170202600	0.5697746962642266
chr1	170201700	170202700	0.7545387458290557
chr1	170201800	170202800	0.957950640447792
chr1	170201900	170202900	1.5143633434054788
chr1	170202000	170203000	1.1650657235750095
chr1	170202100	170203100	1.572962143086605
chr1	170202200	170203200	1.9381928292041863
chr1	170202300	170203300	1.6622020369090365
chr1	170202400	170203400	0.8613280480785012
chr1	170202500	170203500	1.175131508615561
chr1	170202600	170203600	0.9732219060400144
chr1	170202700	170203700	0.8150997860976558
chr1	170202800	170203800	0.061351626932038175
chr1	170202900	170203900	-0.12731707841166584
chr1	170203000	170204000	-0.2560808754982324
chr1	170203100	170204100	-0.04128566330385068
chr1	170203200	170204200	-0.5824092732705947
chr1	170203300	170204300	-0.8069170063751713
chr1	170203400	170204400	0.3940041440742225
chr1	170203500	170204500	0.035708488049411354
chr1	170204600	170205600	-0.2923717938024188
chr1	170204700	170205700	-0.07505445097799596
chr1	170204800	170205800	-0.0017011467980720366
chr1	170204900	170205900	-0.11343123676421152
chr1	170205000	170206000	-0.45744836950082796
chr1	170205100	170206100	-0.06748161977695895
chr1	170205200	170206200	-0.8670278866708102
chr1	170205300	170206300	-1.1913023052485603
chr1	170205400	170206400	-1.024281783888136
chr1	170205500	170206500	-1.3977476186310531
chr1	170205600	170206600	-0.7403792991701671
chr1	170205700	170206700	-0.5757020170429691
chr1	170205800	170206800	-0.1989801433002592
chr1	170205900	170206900	-0.6620944865065868
chr1	170206000	170207000	-0.6650888749914852
chr1	170206100	170207100	-1.3795033900736304
chr1	170206200	170207200	-1.2034762495391886
chr1	170206300	170207300	-0.9275080626785692
chr1	170206400	170207400	-1.5465464059802227
chr1	170206500	170207500	-2.1212558680075744
chr1	170206600	170207600	-2.5280615070909627
chr1	170206700	170207700	-2.9596386596793174
chr1	170206800	170207800	-2.578773239075601
chr1	170206900	170207900	-1.8466651731248327
chr1	170207000	170208000	-1.8467977288499682
chr1	170207100	170208100	-1.3538513126858778
chr1	170207200	170208200	-0.8868337473611838
chr1	170207300	170208300	-0.7897589123719201
chr1	170207400	170208400	-0.9423606651011904
chr1	170207500	170208500	-0.1645563002333276
chr1	170207600	170208600	0.01890136383636893
chr1	170207700	170208700	-0.3111652147270133
chr1	170207800	170208800	-0.5825124524859553
chr1	170207900	170208900	-1.060607266926945
chr1	170208000	170209000	-0.7228115070195504
chr1	170208100	170209100	0.005170810543249106
chr1	170208200	170209200	0.15964776508926634
chr1	170208300	170209300	0.08520437029798351
chr1	170208400	170209400	0.536459747519758
chr1	170208500	170209500	0.3428337791076782
chr1	170209000	170210000	1.757665344233031
chr1	170209100	170210100	1.1628981230131243
chr1	170209200	170210200	0.3479594918490012
chr1	170209300	170210300	0.5366552914120857
chr1	170209400	170210400	0.8117814318808818
chr1	170209500	170210500	0.7083805402552469
chr1	170209600	170210600	0.12605603773138613
chr1	170209700	170210700	0.26289526582381906
chr1	170209800	170210800	0.8521616390236348
chr1	170209900	170210900	0.4954668347653927
chr1	170210000	170211000	0.4170113004409862
chr1	170210100	170211100	0.5562794799080899
chr1	170210200	170211200	0.8571896878085759
chr1	170210300	170211300	1.2885018199798044
chr1	170210400	170211400	0.8549738531114197
chr1	170210500	170211500	1.4869413471185833
chr1	170210600	170211600	1.7958616150277045
chr1	170210700	170211700	1.454964111765341
chr1	170210800	170211800	0.6493856154091939
chr1	170210900	170211900	1.084552945260116
chr1	170211000	170212000	1.1235566904554033
chr1	170211100	170212100	1.3870554925543137
chr1	170211200	170212200	1.3030145662175103
chr1	170211300	170212300	0.8060462007305207
chr1	170211400	170212400	0.8984174685093542
chr1	170211500	170212500	0.9087755543100936
chr1	170211600	170212600	1.5079938291107202
chr1	170211700	170212700	1.384364182282796
chr1	170211800	170212800	1.6324645597433158
chr1	170211900	170212900	1.204710716227578
chr1	170212000	170213000	1.4400236976332899
chr1	170212100	170213100	1.0452750227148246
chr1	170212200	170213200	0.37391417021560186
chr1	170212300	170213300	0.6672455296428592
chr1	170212400	170213400	0.464654856764185
chr1	170212500	170213500	0.1828577782833202
chr1	170212600	170213600	-0.8491396539793624
chr1	170212700	170213700	-0.4153759018341511
chr1	170212800	170213800	-0.3550316183563255
chr1	170212900	170213900	0.07390609039900113
chr1	170213000	170214000	-0.06621534548367423
chr1	170213100	170214100	0.1813785235903564
chr1	170213200	170214200	0.6677575806160002
chr1	170213300	170214300	1.1870166944560163
chr1	170213400	170214400	1.0125226170851682
chr1	170213500	170214500	1.2592228917375647
chr1	170213600	170214600	1.1968817863339607
chr1	170213700	170214700	-0.0688739843075624
chr1	170213800	170214800	0.12710366142884116
chr1	170213900	170214900	0.2283780359368137
chr1	170214000	170215000	0.23461051002479572
chr1	170214100	170215100	-0.4583132497480403
chr1	170214200	170215200	0.16566990459224926
chr1	170214300	170215300	-0.6191293088514978
chr1	170214400	170215400	-0.015570238918452625
chr1	170214500	170215500	-0.17706814525944695
chr1	170214600	170215600	0.4668047776769114
chr1	170214700	170215700	0.9993283764909016
chr1	170214800	170215800	0.8380949697672052
chr1	170214900	170215900	0.6420080178566326
chr1	170215000	170216000	0.9350047035511385
chr1	170216100	170217100	0.6061541215237348
chr1	170216200	170217200	0.3852332173397573
chr1	170216300	170217300	-0.11921312316764747
chr1	170216400	170217400	-0.90515699605995
chr1	170216500	170217500	-0.8219194988045506
chr1	170217000	170218000	0.9725653892805874
chr1	170217100	170218100	0.8154654590048941
chr1	170217200	170218200	0.41368183335236
chr1	170217300	170218300	0.5880871710388575
chr1	170217400	170218400	0.714643572902784
chr1	170217500	170218500	0.7496237379240039
chr1	170217600	170218600	1.2331285234452862
chr1	170217700	170218700	1.0459146683542224
chr1	170217800	170218800	1.4045110732497137
chr1	170217900	170218900	1.0730142838301553
chr1	170218000	170219000	-0.00944128797776942
chr1	170218100	170219100	0.2264673186505536
chr1	170218200	170219200	0.7280573855886786
chr1	170218300	170219300	0.4829964973080804
chr1	170218400	170219400	0.9642859267139441
chr1	170218500	170219500	0.6252175841007457
chr1	170218600	170219600	-0.2058227130448398
chr1	170218700	170219700	0.3952472529096267
chr1	170218800	170219800	0.6156036070473068
chr1	170218900	170219900	0.4714358248549825
chr1	170219000	170220000	1.1250652130417145
chr1	170219100	170220100	0.968338814640957
chr1	170219200	170220200	0.8403664237528656
chr1	170219300	170220300	0.7044220991505565
chr1	170219400	170220400	0.05535841975072613
chr1	170219500	170220500	0.4826303587455242
chr1	170219600	170220600	0.484670404441793
chr1	170219700	170220700	0.2904336506601931
chr1	170219800	170220800	0.048099766704523664
chr1	170219900	170220900	0.12496835887414096
chr1	170220000	170221000	-0.2503086274732224
chr1	170220100	170221100	-0.2764239534371617
chr1	170220200	170221200	-0.3746601061817884
chr1	170220300	170221300	0.02781087182947482
chr1	170220400	170221400	0.20329115488496494
chr1	170220500	170221500	-0.38853077591243995
chr1	170220600	170221600	0.08184269894471069
chr1	170220700	170221700	0.030192501634055777
chr1	170220800	170221800	-0.5353350156456999
chr1	170220900	170221900	0.37047767866476855
chr1	170221000	170222000	0.1067122913017928
chr1	170221100	170222100	-0.07039640789109809
chr1	170221200	170222200	-0.4005615040065182
chr1	170221300	170222300	-1.160778805428988
chr1	170221400	170222400	-1.0078217290596072
chr1	170221500	170222500	-0.8086954942716413
chr1	170221600	170222600	-0.8009058424373909
chr1	170221700	170222700	-1.6337775672240598
chr1	170221800	170222800	-1.0388190937100328
chr1	170221900	170222900	-1.7381133100337558
chr1	170222000	170223000	-1.8100276092880605
chr1	170222100	170223100	-1.7854843535086582
chr1	170222200	170223200	-0.8771228604356852
chr1	170222300	170223300	0.08479721996774331
chr1	170222400	170223400	-0.1603955152539294
chr1	170222500	170223500	0.3500334436042383
chr1	170222600	170223600	0.20088575636836484
chr1	170222700	170223700	0.7527020863430122
chr1	170222800	170223800	0.7466022674949352
chr1	170222900	170223900	1.2971812401352485
chr1	170223000	170224000	1.5266840379426072
chr1	170223100	170224100	1.7704949544025026
chr1	170223200	170224200	0.5751605537068275
chr1	170223300	170224300	0.2650415292802665
chr1	170223400	170224400	0.3815934552135423
chr1	170223500	170224500	-0.1527537102842831
chr1	170223600	170224600	-0.2239725846539819
chr1	170223700	170224700	-0.5047064169692651
chr1	170223800	170224800	-0.8844699279285415
chr1	170223900	170224900	-1.2488513088984008
chr1	170224000	170225000	-1.5590780431024023
chr1	170224100	170225100	-1.5879413343637634
chr1	170224200	170225200	-1.5950362409545296
chr1	170224300	170225300	-1.4538769107109115
chr1	170224400	170225400	-1.2782606640291532
chr1	170224500	170225500	-0.5955660653962838
chr1	170224600	170225600	-0.3632437576247695
chr1	170224700	170225700	-0.2846519581182991
chr1	170224800	170225800	0.3950957298547676
chr1	170224900	170225900	-0.06674461676725199
chr1	170225000	170226000	-0.12622180423015103
chr1	170225100	170226100	0.17820264552899692
chr1	170225200	170226200	0.42887227735520506
chr1	170225300	170226300	-0.10236792187314288
chr1	170225400	170226400	-0.3440056317764673
chr1	170225500	170226500	-1.042683157271329
chr1	170226600	170227600	0.9740537789916898
chr1	170226700	170227700	0.3920017303271018
chr1	170226800	170227800	0.6280827475909624
chr1	170226900	170227900	1.208631017661868
chr1	170227000	170228000	1.550804850912417
chr1	170227100	170228100	0.7307589412619759
chr1	170227200	170228200	0.5850453070011166
chr1	170227300	170228300	0.022841131906524016
chr1	170227400	170228400	-0.6812615142270732
chr1	170227500	170228500	-1.1280840174991398
chr1	170227600	170228600	-1.0201295362328822
chr1	170227700	170228700	-1.020764994891608
chr1	170227800	170228800	-1.518839174054316
chr1	170227900	170228900	-2.2455965183386035
chr1	170228000	170229000	-1.9312232438386436
chr1	170228100	170229100	-1.5245502441446384
chr1	170228200	170229200	-1.4786537883925883
chr1	170228300	170229300	-0.7856808822929359
chr1	170228400	170229400	-0.6530917070369642
chr1	170228500	170229500	-0.07329701485821367
chr1	170228600	170229600	-1.0758304640249503
chr1	170228700	170229700	-1.1011837624097784
chr1	170228800	170229800	-1.0950936836100726
chr1	170228900	170229900	-0.4683699463169178
chr1	170229000	170230000	-0.7863058439497052
chr1	170229100	170230100	-0.4564441226495408
chr1	170229200	170230200	-0.4141523244256377
chr1	170229700	170230700	0.7594598694616129
chr1	170229800	170230800	0.8369507942165954
chr1	170229900	170230900	1.8167039379414385
chr1	170230000	170231000	0.8864335022923903
chr1	170230100	170231100	1.1289018105475526
chr1	170230200	170231200	1.221986742550367
chr1	170230300	170231300	1.5490820108472758
chr1	170230400	170231400	1.2658009880895675
chr1	170230500	170231500	1.1644930997582417
chr1	170230600	170231600	1.4180709143654455
chr1	170231700	170232700	0.781736610107072
chr1	170231800	170232800	0.32287099856697943
chr1	170231900	170232900	0.7582983866046538
chr1	170232000	170233000	0.8335310561817315
chr1	170232100	170233100	0.5197491586762959
chr1	170232200	170233200	0.2538465879233876
chr1	170232300	170233300	-0.3120058722025207
chr1	170232400	170233400	-1.035838328850198
chr1	170232500	170233500	-1.1842303091484974
chr1	170232600	170233600	-1.2345460212064707
chr1	170232700	170233700	-1.6856906851027038
chr1	170232800	170233800	-1.3127407808922693
chr1	170232900	170233900	-1.5802374181771863
chr1	170233000	170234000	-1.3836002444168933
chr1	170233100	170234100	-1.210077805719352
chr1	170233200	170234200	-1.093887199076454
chr1	170233300	170234300	-0.29659845820793673
chr1	170233400	170234400	0.5018965649103472
chr1	170233500	170234500	0.9545420676418972
chr1	170233600	170234600	0.9898685741028213
chr1	170233700	170234700	1.353417572200294
chr1	170233800	170234800	1.4566919813222523
chr1	170233900	170234900	1.1600162793754636
chr1	170234000	170235000	0.9729218956932143
chr1	170234100	170235100	0.5554115328423298
chr1	170234200	170235200	0.4390994048203093
chr1	170234300	170235300	-0.5682904862294444
chr1	170234800	170235800	-1.0028698001864729
chr1	170234900	170235900	-0.6891726196130911
chr1	170235000	170236000	-0.6016806666332231
chr1	170236500	170237500	-4.008649012869103
chr1	170236600	170237600	-3.784838891053637
chr1	170236700	170237700	-4.885346484248791
chr1	170236800	170237800	-4.064170089114004
chr1	170236900	170237900	-4.394869130974309
chr1	170237000	170238000	-3.684287841629821
chr1	170237100	170238100	-3.705067994790018
chr1	170237200	170238200	-1.7583476622920222
chr1	170237300	170238300	-0.9877986013352598
chr1	170237400	170238400	-1.3050546056986605
chr1	170237500	170238500	-1.0114698549927932
chr1	170237600	170238600	-0.6607835511911249
chr1	170237700	170238700	0.008507353749746259
chr1	170237800	170238800	0.008487913146550253
chr1	170237900	170238900	0.9158967359977314
chr1	170238000	170239000	0.5015874770426104
chr1	170238100	170239100	0.8947505097324407
chr1	170238200	170239200	0.47714636962898
chr1	170238300	170239300	0.44586290516806576
chr1	170238400	170239400	1.2570107311594318
chr1	170238500	170239500	1.741814801146768
chr1	170238600	170239600	1.4312182760652137
chr1	170238700	170239700	1.7017741849904466
chr1	170238800	170239800	1.6275434928677264
chr1	170238900	170239900	0.792274958510304
chr1	170239000	170240000	0.8126336135610727
chr1	170239100	170240100	0.3234094837252905
chr1	170239200	170240200	-0.3836009570989775
chr1	170239300	170240300	-0.15381540117972867
chr1	170239400	170240400	-0.5746987793984832
chr1	170239500	170240500	-0.3811873922652796
chr1	170239600	170240600	-0.04457937809981647
chr1	170239700	170240700	-0.03819729554389725
chr1	170239800	170240800	0.03179238451913203
chr1	170239900	170240900	0.09809230565983863
chr1	170240000	170241000	-0.1438603596097535
chr1	170240100	170241100	0.10574910450188156
chr1	170240200	170241200	0.7141165484640749
chr1	170240300	170241300	0.2381847980501165
chr1	170240400	170241400	0.3465362443461447
chr1	170240500	170241500	-0.12501398431976382
chr1	170240600	170241600	-0.4187395388255393
chr1	170240700	170241700	-0.15567569774934922
chr1	170240800	170241800	-0.6554714248330904
chr1	170240900	170241900	0.07304177545408883
chr1	170241000	170242000	0.19293429185167846
chr1	170241100	170242100	0.2933661912988977
chr1	170241200	170242200	-0.1105553746574712
chr1	170241300	170242300	0.14394460973657114
chr1	170241400	170242400	-0.3528053459951074
chr1	170241500	170242500	0.10892519515081237
chr1	170241600	170242600	0.07351527678173239
chr1	170241700	170242700	0.038790950804274936
chr1	170241800	170242800	-0.11018287497331734
chr1	170241900	170242900	-0.40641436411660703
chr1	170243000	170244000	1.9777240759126977
chr1	170243100	170244100	2.3133421297975407
chr1	170243200	170244200	1.7044438616302056
chr1	170243300	170244300	1.9366954029002976
chr1	170243400	170244400	1.2569213253182077
chr1	170243500	170244500	0.6594114962080077
chr1	170243600	170244600	1.25812464008201
chr1	170243700	170244700	1.333279319482794
chr1	170243800	170244800	0.9843789453517344
chr1	170243900	170244900	0.8112209655254046
chr1	170244000	170245000	-0.1316483710453084
chr1	170244100	170245100	-0.17703575908770233
chr1	170244200	170245200	0.10055253402617438
chr1	170244300	170245300	0.4023223848891161
chr1	170244400	170245400	0.5799615092167769
chr1	170244500	170245500	1.3197622877952864
chr1	170244600	170245600	0.6800037528908108
chr1	170244700	170245700	0.3143473971418013
chr1	170245000	170246000	1.573217647530231
chr1	170245100	170246100	1.4546399600966389
chr1	170245200	170246200	1.569392233607308
chr1	170245300	170246300	2.0454908448151983
chr1	170245400	170246400	2.3206200932303442
chr1	170245500	170246500	1.9255927141773048
chr1	170245600	170246600	1.9302636416709675
chr1	170245700	170246700	2.4138243808648774
chr1	170245800	170246800	2.5925655042057745
chr1	170245900	170246900	2.5890819898743813
chr1	170246000	170247000	2.726936548441677
chr1	170246100	170247100	2.840084392035785
chr1	170246200	170247200	2.8397790827992853
chr1	170246300	170247300	2.7711698197732373
chr1	170246400	170247400	2.688212153450104
chr1	170246500	170247500	2.668749629702039
chr1	170246600	170247600	2.8143743531858982
chr1	170246700	170247700	2.6636398033411126
chr1	170246800	170247800	2.37610721479252
chr1	170246900	170247900	1.4573660940052648
chr1	170247000	170248000	0.993362753411607
chr1	170247100	170248100	0.9806741387405103
chr1	170247200	170248200	1.6632111135268004
chr1	170247300	170248300	0.981609936894451
chr1	170247400	170248400	1.0036969961933853
chr1	170247500	170248500	0.7970463771038729
chr1	170247600	170248600	0.11091756106647806
chr1	170247700	170248700	0.18870011915212387
chr1	170247800	170248800	0.3976617330553865
chr1	170247900	170248900	0.9859056278399712
chr1	170248000	170249000	0.7419939360451248
chr1	170248100	170249100	1.0968347795312752
chr1	170248200	170249200	0.03673654186984801
chr1	170248300	170249300	-0.8080207752514615
chr1	170248400	170249400	-1.0693945786539696
chr1	170248500	170249500	-1.7599796997549135
chr1	170248600	170249600	-1.6751877679723028
chr1	170248700	170249700	-2.0360844324554743
chr1	170248800	170249800	-2.201321659031873
chr1	170248900	170249900	-2.074252807945995
chr1	170249000	170250000	-1.953156708827376
chr1	170249100	170250100	-1.8673747014180888
chr1	170249200	170250200	-1.002566803458859
chr1	170249300	170250300	-0.3966247194536163
chr1	170249400	170250400	-0.42542511939165145
chr1	170249500	170250500	0.35312127716963565
chr1	170249600	170250600	0.5327663534111121
chr1	170249700	170250700	0.9689619706904208
chr1	170249800	170250800	1.2772704094676246
chr1	170249900	170250900	1.2205717424503697
chr1	170250000	170251000	1.4722778348684635
chr1	170250100	170251100	0.784509680863502
chr1	170250800	170251800	2.864275832098012
chr1	170250900	170251900	2.0435665519115496
chr1	170251000	170252000	2.1198301196743294
chr1	170251100	170252100	2.1088181151558305
chr1	170251200	170252200	1.5093034524687572
chr1	170251300	170252300	1.013018208219459
chr1	170251400	170252400	0.7391387671833375
chr1	170251500	170252500	0.5016519445700331
chr1	170251600	170252600	0.8930428889782104
chr1	170251700	170252700	0.7613108974613031
chr1	170251800	170252800	0.2779511631879193
chr1	170251900	170252900	0.70054437014934
chr1	170252000	170253000	0.3555826371738025
chr1	170252100	170253100	0.029644884551517207
chr1	170252200	170253200	0.05474231094854652
chr1	170252300	170253300	0.11385208214718327
chr1	170252800	170253800	0.7697448381671694
chr1	170252900	170253900	1.0552696762508456
chr1	170253000	170254000	0.6562028498197812
chr1	170253100	170254100	0.8193503761785386
chr1	170253200	170254200	1.05958370710769
chr1	170253300	170254300	1.1883976772410303
chr1	170253400	170254400	1.0617587399145123
chr1	170253500	170254500	0.9142946447056332
chr1	170253600	170254600	0.8194799186340238
chr1	170253700	170254700	-0.03726024311297843
chr1	170253800	170254800	-0.9120756134970648
chr1	170253900	170254900	-0.9737372477119532
chr1	170255200	170256200	-1.6413266464141298
chr1	170255300	170256300	-1.8413483497330287
chr1	170255400	170256400	-0.8147657016274757
chr1	170255500	170256500	-0.595675003892755
chr1	170255600	170256600	-0.7662391995050333
chr1	170255700	170256700	-0.6240294999484128
chr1	170256900	170257900	1.5090349920031785
chr1	170257000	170258000	1.612896915418925
chr1	170257100	170258100	1.194625748564846
chr1	170257200	170258200	1.1613480510327483
chr1	170257300	170258300	0.7322844501211682
chr1	170257400	170258400	0.2824566260631985
chr1	170257500	170258500	-0.7204047496485659
chr1	170257600	170258600	-1.2996736312019024
chr1	170257700	170258700	-1.2509452910981176
chr1	170257800	170258800	-1.4275440716678622
chr1	170257900	170258900	-0.7380445697920229
chr1	170258000	170259000	-0.9774303478204962
chr1	170258100	170259100	-1.1317052900471578
chr1	170258200	170259200	-1.1807381705355564
chr1	170258300	170259300	-0.867527065885622
chr1	170258400	170259400	-0.7569716793280223
chr1	170258500	170259500	-0.3399039620968555
chr1	170258600	170259600	-0.4147598698103581
chr1	170258700	170259700	-0.9613620622739918
chr1	170258800	170259800	-0.6367359274088715
chr1	170258900	170259900	-0.6725259417941374
chr1	170259000	170260000	-0.4577412256714322
chr1	170259100	170260100	-0.4883977372609035
chr1	170259200	170260200	-0.39033980000297663
chr1	170259300	170260300	-0.5477686844296399
chr1	170259400	170260400	-0.3569387751352617
chr1	170259500	170260500	-0.3264998390041951
chr1	170259600	170260600	-0.5735889085772221
chr1	170259700	170260700	-0.2928127235057102
chr1	170259800	170260800	-0.9644541866699156
chr1	170259900	170260900	-0.8394618772485849
chr1	170261100	170262100	0.8850656446709475
chr1	170261200	170262200	1.6530878243342495
chr1	170261300	170262300	1.3943193938304037
chr1	170261400	170262400	1.5943855901826942
chr1	170261500	170262500	1.5081888810293536
chr1	170261600	170262600	1.4123478119140898
chr1	170261700	170262700	1.8626601756714967
chr1	170261800	170262800	1.4302704219742264
chr1	170261900	170262900	0.9011332686369056
chr1	170262000	170263000	0.8407990607389627
chr1	170262100	170263100	1.1011769277019905
chr1	170262200	170263200	0.3898174897784477
chr1	170262300	170263300	0.2986530596131058
chr1	170262400	170263400	-0.19779481699127974
chr1	170262500	170263500	0.2747230719151508
chr1	170262600	170263600	0.6930401097161079
chr1	170262700	170263700	0.3361602731392793
chr1	170262800	170263800	0.03258299808588984
chr1	170262900	170263900	-0.030985087991537718
chr1	170263000	170264000	-0.00177425307293595
chr1	170263100	170264100	0.12711287816329506
chr1	170263200	170264200	0.5134289360987729
chr1	170263300	170264300	0.6871879828325412
chr1	170263400	170264400	1.1354441344104165
chr1	170263500	170264500	0.8099070484221631
chr1	170263600	170264600	0.1507406969256753
chr1	170263700	170264700	0.4834247674572788
chr1	170263800	170264800	0.19255180661117927
chr1	170263900	170264900	0.22963063220550844
chr1	170264000	170265000	0.09524700094162394
chr1	170264100	170265100	-0.3865997069309573
chr1	170264200	170265200	-0.8010409940630595
chr1	170264300	170265300	-0.18944581500268232
chr1	170264400	170265400	0.2846245591569241
chr1	170264500	170265500	0.316043951196823
chr1	170264600	170265600	0.17774181268548125
chr1	170264700	170265700	0.2437775399038175
chr1	170264800	170265800	1.2541627995555975
chr1	170264900	170265900	1.4593588179976318
chr1	170265000	170266000	1.504326331085655
chr1	170265100	170266100	1.3047319985310954
chr1	170265200	170266200	1.4469406175486104
chr1	170265300	170266300	0.6600276259427478
chr1	170265400	170266400	-0.06513985365143445
chr1	170265500	170266500	-0.11925848221436232
chr1	170265600	170266600	0.48249313667635096
chr1	170265700	170266700	0.4770397307164833
chr1	170265800	170266800	0.9511779892171528
chr1	170265900	170266900	1.083905074938736
chr1	170266000	170267000	0.5461960853340689
chr1	170266100	170267100	0.9983855336343826
chr1	170266200	170267200	0.9254962411211974
chr1	170266300	170267300	2.0472681960200045
chr1	170266400	170267400	2.3865256647256143
chr1	170266500	170267500	2.6236114770937062
chr1	170266600	170267600	2.6907132466552826
chr1	170266700	170267700	2.380629011247169
chr1	170266800	170267800	2.429607608516158
chr1	170266900	170267900	2.340343156052348
chr1	170267000	170268000	3.065199637382308
chr1	170267100	170268100	2.8312116928936044
chr1	170267200	170268200	2.7710983458085967
chr1	170267300	170268300	1.9525987917426053
chr1	170267400	170268400	1.942872770134848
chr1	170267500	170268500	1.9823804515198835
chr1	170267600	170268600	1.0411067443690258
chr1	170267700	170268700	1.2053151232832786
chr1	170267800	170268800	0.17779871749703385
chr1	170267900	170268900	0.2612278266710176
chr1	170268000	170269000	0.12475059950109672
chr1	170268100	170269100	0.2894642067282933
chr1	170268200	170269200	0.3941520629279511
chr1	170268300	170269300	0.7771868791142665
chr1	170268400	170269400	1.1415832961762624
chr1	170268500	170269500	1.2748900541452488
chr1	170268600	170269600	1.9659309886762333
chr1	170268700	170269700	1.7654540473734075
chr1	170268800	170269800	2.0833650509516115
chr1	170268900	170269900	1.1958393448251488
chr1	170269000	170270000	1.1971916448970878
chr1	170269100	170270100	1.0355168393500516
chr1	170269200	170270200	0.9918606342748136
chr1	170269300	170270300	0.7880482109373103
chr1	170269400	170270400	0.3753368355961873
chr1	170269500	170270500	-0.15631507748064885
chr1	170269600	170270600	-0.37001102093680416
chr1	170270300	170271300	-0.8778501252674323
chr1	170270400	170271400	-0.8194050848852886
chr1	170270500	170271500	-0.790913548380333
chr1	170270600	170271600	-1.1311759624003368
chr1	170270700	170271700	-1.1051474587298575
chr1	170270800	170271800	-0.8753545775497847
chr1	170270900	170271900	-0.2931780576045211
chr1	170271000	170272000	-0.6335404024450199
chr1	170271100	170272100	-0.23040374658705645
chr1	170271200	170272200	0.054317458042555326
chr1	170271300	170272300	0.6632764559558267
chr1	170271400	170272400	0.6606652501043172
chr1	170271500	170272500	0.7544514568350752
chr1	170271600	170272600	1.0085556174483001
chr1	170272600	170273600	1.4179519577697033
chr1	170272700	170273700	1.885392071096531
chr1	170272800	170273800	1.035721092801648
chr1	170272900	170273900	1.1663736231466535
chr1	170273000	170274000	1.780954254549054
chr1	170273100	170274100	1.6174331849242538
chr1	170273200	170274200	1.1367947915012604
chr1	170273300	170274300	0.6772504347411086
chr1	170273400	170274400	0.4655236387901932
chr1	170273500	170274500	0.5951205920537865
chr1	170273600	170274600	0.3418788253684289
chr1	170273700	170274700	-0.013255265365599535
chr1	170273800	170274800	0.6246253847843358
chr1	170273900	170274900	0.23563683960053644
chr1	170274000	170275000	-0.7220509600692345
chr1	170274100	170275100	-0.752782533281641
chr1	170274200	170275200	-0.09339164154937547
chr1	170274300	170275300	0.3552084726358865
chr1	170274400	170275400	0.6305652696610373
chr1	170274500	170275500	-0.09739536250045676
chr1	170274600	170275600	-0.5125232452103794
chr1	170274700	170275700	-0.5242739912434556
chr1	170274800	170275800	-0.4686829776519234
chr1	170274900	170275900	-0.4962777530336207
chr1	170275000	170276000	-0.5365972847353201
chr1	170275100	170276100	-0.4081614410544449
chr1	170275200	170276200	-0.7175899666919365
chr1	170275300	170276300	-1.1726625049985184
chr1	170275400	170276400	-1.5479984403178029
chr1	170275500	170276500	-0.8250764166182963
chr1	170275600	170276600	-0.7019638479021127
chr1	170275700	170276700	-0.0969731750047938
chr1	170275800	170276800	-0.4795627856131845
chr1	170275900	170276900	-0.6844097720377067
chr1	170276000	170277000	-0.5519703829887326
chr1	170276100	170277100	-0.5558452249790345
chr1	170276200	170277200	-0.5465226747967434
chr1	170276300	170277300	-0.4791312019695794
chr1	170276400	170277400	-0.4721720603416759
chr1	170276500	170277500	-0.4207225332511978
chr1	170276600	170277600	-0.1966563636052327
chr1	170276700	170277700	-0.8535325880154125
chr1	170276800	170277800	-0.7200721106724515
chr1	170276900	170277900	-0.29458884426192383
chr1	170277000	170278000	0.0032491551108075117
chr1	170277100	170278100	-0.0192519590255436
chr1	170277200	170278200	0.15085525613027034
chr1	170277300	170278300	-0.007235906957442971
chr1	170277400	170278400	-0.4744403424503932
chr1	170277500	170278500	-0.4829479886137569
chr1	170277600	170278600	-0.5910439694403736
chr1	170277700	170278700	-0.8201256829169989
chr1	170277800	170278800	-0.9995021740320604
chr1	170277900	170278900	-0.9176255996630904
chr1	170278000	170279000	-0.9786800009550993
chr1	170278100	170279100	-1.1375106075720192
chr1	170278200	170279200	-1.241165106229091
chr1	170278300	170279300	-1.7116769367259614
chr1	170278400	170279400	-1.6657260689416984
chr1	170278500	170279500	-1.2851198810485909
chr1	170278600	170279600	-1.8234031099211632
chr1	170278700	170279700	-0.9873792361134304
chr1	170278800	170279800	-1.3726348377623552
chr1	170278900	170279900	-1.9096943502575403
chr1	170279000	170280000	-2.7782810368795556
chr1	170279100	170280100	-2.4254872900205515
chr1	170279200	170280200	-2.427372304512032
chr1	170282100	170283100	-5.76275849159916
chr1	170282200	170283200	-5.677737437742238
chr1	170283700	170284700	-2.298078420998193
chr1	170283800	170284800	-1.8023844885663585
chr1	170283900	170284900	-1.2383198005369356
chr1	170284000	170285000	-1.4406453162401969
chr1	170284100	170285100	-1.5165144227559924
chr1	170284200	170285200	-1.3148509079923207
chr1	170284300	170285300	-1.4231564006608073
chr1	170284400	170285400	-1.1958297555641018
chr1	170284500	170285500	-1.3631352873301594
chr1	170284600	170285600	-0.7518523035111191
chr1	170284700	170285700	0.16138234815087912
chr1	170284800	170285800	0.3292662737832993
chr1	170284900	170285900	-0.20340836184696
chr1	170285000	170286000	-0.40540416410962654
chr1	170285100	170286100	0.11171358922285038
chr1	170285200	170286200	0.7347208284947976
chr1	170285300	170286300	0.7767679801263436
chr1	170285400	170286400	0.5910053045889337
chr1	170285500	170286500	1.4188622871653875
chr1	170285600	170286600	1.5981023928167255
chr1	170285700	170286700	1.2615326434197909
chr1	170285800	170286800	1.0278336133165875
chr1	170285900	170286900	1.4167176557900605
chr1	170286000	170287000	1.5427864289671114
chr1	170286100	170287100	0.5237915795896039
chr1	170286200	170287200	-0.10701411149635692
chr1	170286300	170287300	-0.03571284089800529
chr1	170286400	170287400	0.1517685308603743
chr1	170286500	170287500	-0.471547654084699
chr1	170286600	170287600	-1.0662342437910275
chr1	170286700	170287700	-1.3082219218914464
chr1	170286800	170287800	-1.6189635953874562
chr1	170286900	170287900	-1.56727720821091
chr1	170287000	170288000	-1.7345267906709514
chr1	170287100	170288100	-1.4864176124019763
chr1	170287200	170288200	-1.3000833739865474
chr1	170287300	170288300	-0.9933013015816948
chr1	170287400	170288400	-0.9884186214921248
chr1	170287500	170288500	-1.037708156516039
chr1	170287600	170288600	-0.7159612381078064
chr1	170287700	170288700	-0.4395039758969975
chr1	170287800	170288800	-0.04639968757682672
chr1	170287900	170288900	-0.10516199417521292
chr1	170288000	170289000	0.27150636233094344
chr1	170288100	170289100	0.1763579645331317
chr1	170288200	170289200	0.42682506905239
chr1	170288300	170289300	0.3108323013208043
chr1	170288400	170289400	0.2468886532865125
chr1	170288500	170289500	0.6669514233927608
chr1	170288600	170289600	0.1907245103370152
chr1	170288700	170289700	0.2650643793259401
chr1	170288800	170289800	-0.12388658975995752
chr1	170288900	170289900	-0.28395363415313946
chr1	170289000	170290000	-0.6770502064205095
chr1	170289100	170290100	0.005172232224954524
chr1	170289200	170290200	-0.06218366833347973
chr1	170289300	170290300	0.011107232321335928
chr1	170289400	170290400	0.7117453039212365
chr1	170289500	170290500	0.4091741400191005
chr1	170289600	170290600	0.6237261986429662
chr1	170289700	170290700	0.5003910229088644
chr1	170289800	170290800	0.5437472947067841
chr1	170289900	170290900	0.5928030216853463
chr1	170290000	170291000	0.9949486045636282
chr1	170290100	170291100	0.4479595883849244
chr1	170290200	170291200	0.4023903608301281
chr1	170290300	170291300	0.18784757846547714
chr1	170290400	170291400	-0.2954005759372737
chr1	170291500	170292500	1.242261264699298
chr1	170291600	170292600	2.2331993104149404
chr1	170291700	170292700	2.0503689811675923
chr1	170291800	170292800	2.2857581296048
chr1	170291900	170292900	1.7557454554574865
chr1	170292000	170293000	1.8954038300902796
chr1	170292100	170293100	1.2308731355700944
chr1	170292200	170293200	0.7357974174513158
chr1	170292300	170293300	0.11334929861163515
chr1	170292400	170293400	0.034758809558634404
chr1	170292500	170293500	-0.10316313946428513
chr1	170292600	170293600	-0.14555149168681758
chr1	170292700	170293700	0.29976967953593314
chr1	170292800	170293800	0.4504382630341661
chr1	170292900	170293900	1.170766903278197
chr1	170293000	170294000	0.9096200263310827
chr1	170293100	170294100	0.8994154393433094
chr1	170293200	170294200	1.5147132023348986
chr1	170293300	170294300	1.7249955604513814
chr1	170293400	170294400	1.660215706532842
chr1	170293500	170294500	1.0198814299814494
chr1	170293600	170294600	0.8101709037071119
chr1	170293700	170294700	0.5877458335630125
chr1	170293800	170294800	0.37648448892476577
chr1	170293900	170294900	0.06980166762983138
chr1	170294000	170295000	0.18048381912355344
chr1	170294100	170295100	-0.3823418822350149
chr1	170294200	170295200	-1.15556633668943
chr1	170294300	170295300	-0.8130606817543462
chr1	170294400	170295400	-0.4937604970494057
chr1	170294500	170295500	-0.3231138396159184
chr1	170294600	170295600	-0.6064164030854491
chr1	170294700	170295700	-0.733852269740307
chr1	170294800	170295800	-1.0024512080313661
chr1	170294900	170295900	-2.17026522616558
chr1	170295000	170296000	-1.791188873085212
chr1	170295100	170296100	-1.2714403787646702
chr1	170295200	170296200	-0.9073457147981552
chr1	170295300	170296300	-0.7578129723820095
chr1	170295400	170296400	-1.5124078671581462
chr1	170295500	170296500	-1.1445792478825492
chr1	170295600	170296600	-1.2208152455465893
chr1	170295700	170296700	-1.3827087091306751
chr1	170295800	170296800	-1.3367798615355029
chr1	170295900	170296900	0.01801545494283336
chr1	170296000	170297000	-0.16835660672105882
chr1	170296100	170297100	0.3091344298093197
chr1	170296200	170297200	0.5801366915302356
chr1	170296300	170297300	0.441195174599668
chr1	170296400	170297400	0.7112018788750011
chr1	170296500	170297500	0.3098270590123357
chr1	170296600	170297600	0.5210161061415125
chr1	170296700	170297700	0.8964898148954331
chr1	170296800	170297800	1.0371593151154217
chr1	170296900	170297900	1.0933226020318982
chr1	170297900	170298900	0.5678288686391122
chr1	170298000	170299000	1.0753683588086709
chr1	170298100	170299100	0.7826435148896492
chr1	170298200	170299200	1.2114903300158957
chr1	170298300	170299300	0.8063279106345587
chr1	170298400	170299400	-0.10510321143604932
chr1	170298500	170299500	-0.07751390391858018
chr1	170298600	170299600	-0.4155816577980957
chr1	170298700	170299700	-0.7990465914382813
chr1	170299800	170300800	1.03383629784219
chr1	170299900	170300900	1.5365334454699149
chr1	170300000	170301000	1.6347581006686824
chr1	170300100	170301100	1.5490882477970922
chr1	170300200	170301200	1.2214867380295034
chr1	170300300	170301300	1.2438102554740826
chr1	170300400	170301400	0.8178078111002275
chr1	170300500	170301500	0.911678292523408
chr1	170300600	170301600	1.1097214535783997
chr1	170301100	170302100	0.09416611001296783
chr1	170301200	170302200	-0.6503764545761469
chr1	170301300	170302300	-0.6282223683834829
chr1	170301400	170302400	-0.7860990784425252
chr1	170301500	170302500	-0.40102779084168827
chr1	170301600	170302600	-0.5393027409213094
chr1	170301700	170302700	-0.12209229582608007
chr1	170301800	170302800	-0.631575555079356
chr1	170301900	170302900	-0.4747638129744274
chr1	170302000	170303000	-0.5076534278303748
chr1	170302100	170303100	-0.3556383990777852
chr1	170302200	170303200	0.634732165141093
chr1	170302300	170303300	0.6933968313515363
chr1	170302400	170303400	0.9757739199794494
chr1	170302500	170303500	0.7426162885056121
chr1	170302600	170303600	0.8325746307910171
chr1	170302700	170303700	0.3860798933251207
chr1	170302800	170303800	1.1322388318102996
chr1	170302900	170303900	1.3241578120370596
chr1	170303000	170304000	1.1800302562703142
chr1	170303100	170304100	1.5961003632827693
chr1	170303200	170304200	1.5592770869594563
chr1	170303300	170304300	1.5429961408841737
chr1	170303400	170304400	1.5737030533953345
chr1	170303500	170304500	1.4224738410474749
chr1	170303600	170304600	1.7710255804015105
chr1	170303700	170304700	1.7292295145959409
chr1	170303800	170304800	1.5228375503311429
chr1	170303900	170304900	1.1382974635230447
chr1	170304000	170305000	0.9410893847460938
chr1	170304100	170305100	0.6675860363862166
chr1	170304200	170305200	0.20873978982189006
chr1	170304300	170305300	0.2835449731671618
chr1	170304400	170305400	0.7607666601232863
chr1	170304500	170305500	0.5661547619543252
chr1	170304600	170305600	0.6095742994514471
chr1	170304700	170305700	0.8402325250991222
chr1	170304800	170305800	0.7230246893282655
chr1	170304900	170305900	0.9718294381413224
chr1	170305000	170306000	1.0735924032395123
chr1	170305100	170306100	0.5919487008037331
chr1	170305200	170306200	0.9866342338974228
chr1	170305300	170306300	1.4139956915262883
chr1	170305400	170306400	0.7819895867826694
chr1	170305500	170306500	1.0023949600643909
chr1	170305600	170306600	0.4939236558359789
chr1	170305700	170306700	0.18953043546392026
chr1	170305800	170306800	0.2522990876447923
chr1	170305900	170306900	-0.4717491074830306
chr1	170306000	170307000	-0.3277284966432221
chr1	170307100	170308100	2.3547304730351653
chr1	170307200	170308200	2.340011281106417
chr1	170307300	170308300	2.1575410130694888
chr1	170307400	170308400	1.9086751140672231
chr1	170307500	170308500	1.747406306182444
chr1	170307600	170308600	2.042895853039992
chr1	170307700	170308700	0.9025337967644342
chr1	170307800	170308800	0.32043021508197805
chr1	170307900	170308900	-0.3451193103902357
chr1	170308000	170309000	0.040942052912815066
chr1	170308100	170309100	-0.6293864260593964
chr1	170308200	170309200	-0.23755500517085115
chr1	170308300	170309300	-0.16102626414074264
chr1	170308400	170309400	-0.3658130304166241
chr1	170308500	170309500	-0.32980483757502943
chr1	170308600	170309600	-0.23397562025881194
chr1	170308700	170309700	0.027322129764623417
chr1	170308800	170309800	1.2103692139975772
chr1	170308900	170309900	1.1511480902044868
chr1	170309000	170310000	0.6529024757246056
chr1	170309100	170310100	0.6436363617518543
chr1	170309200	170310200	-0.20883917768518973
chr1	170309300	170310300	-0.3411193344150321
chr1	170309400	170310400	-0.3835189590884089
chr1	170309500	170310500	-0.4220544421698212
chr1	170309600	170310600	-0.3414257961211485
chr1	170309700	170310700	-0.1831243429688167
chr1	170309800	170310800	-0.6694937344784817
chr1	170309900	170310900	-0.4077160837573174
chr1	170310000	170311000	0.07650399635778868
chr1	170310100	170311100	0.7030881912333986
chr1	170310200	170311200	1.4163740000801368
chr1	170310300	170311300	1.021879663025073
chr1	170310400	170311400	1.39742791960589
chr1	170310500	170311500	1.0318329308238132
chr1	170310600	170311600	1.2938963904731726
chr1	170310700	170311700	1.3139251100429865
chr1	170310800	170311800	0.8349441843985745
chr1	170310900	170311900	1.0169880324518663
chr1	170311000	170312000	0.9192778202017573
chr1	170311100	170312100	0.8294101541588265
chr1	170311200	170312200	0.9896576425040632
chr1	170311300	170312300	1.176398597803996
chr1	170311400	170312400	0.9051076887497286
chr1	170311500	170312500	1.1564651313311265
chr1	170311600	170312600	1.0883888226595404
chr1	170311700	170312700	0.6294405064283419
chr1	170311800	170312800	0.541666436087714
chr1	170311900	170312900	0.6637554019012356
chr1	170312000	170313000	0.5052302108097866
chr1	170312100	170313100	0.062147989695841926
chr1	170312200	170313200	-0.4876733873567034
chr1	170312300	170313300	-0.010345642488598148
chr1	170312400	170313400	0.5774918040785156
chr1	170312500	170313500	0.3550287854064467
chr1	170312600	170313600	0.06404267730978938
chr1	170312700	170313700	0.19247183815567406
chr1	170312800	170313800	0.5924903906659597
chr1	170312900	170313900	0.7724653694074464
chr1	170313000	170314000	0.9098022466904562
chr1	170313100	170314100	1.042410893372079
chr1	170313200	170314200	1.0367956104163318
chr1	170313300	170314300	1.0888716213093963
chr1	170313400	170314400	0.3600730892410007
chr1	170313500	170314500	0.7173513377589977
chr1	170313600	170314600	0.6838433047314729
chr1	170313700	170314700	0.9111761183303004
chr1	170313800	170314800	0.3415911004379386
chr1	170313900	170314900	0.2569479113452863
chr1	170314000	170315000	0.20420175093895687
chr1	170314100	170315100	0.6369724514503378
chr1	170314200	170315200	0.7387402541217197
chr1	170314300	170315300	0.32297952998403745
chr1	170314400	170315400	0.6576383180206736
chr1	170314500	170315500	0.3039341497888341
chr1	170314600	170315600	0.7463886097151847
chr1	170314700	170315700	0.21599178426126853
chr1	170314800	170315800	0.19074130549907012
chr1	170314900	170315900	-0.05836345470327783
chr1	170315000	170316000	-0.1477655448135148
chr1	170315100	170316100	-0.40122628717002656
chr1	170315200	170316200	-0.4654186572701726
chr1	170315300	170316300	-0.2942694673164072
chr1	170315400	170316400	0.017583899731430815
chr1	170315500	170316500	0.6266274906430945
chr1	170315600	170316600	-0.3409953110815789
chr1	170315700	170316700	0.4257043887524937
chr1	170315800	170316800	0.9073444279673688
chr1	170315900	170316900	0.9060732853630922
chr1	170316000	170317000	0.10866655008110289
chr1	170316100	170317100	-0.5263567444234606
chr1	170316200	170317200	-0.41330209244465343
chr1	170316300	170317300	-0.7986070656316047
chr1	170316400	170317400	-1.4686894741355518
chr1	170316500	170317500	-1.9689277249285928
chr1	170316600	170317600	-2.140050223503372
chr1	170316700	170317700	-2.499117536580208
chr1	170316800	170317800	-3.1284235923640917
chr1	170316900	170317900	-3.514889203377848
chr1	170317000	170318000	-2.8923530199173033
chr1	170317100	170318100	-2.783515280622909
chr1	170317200	170318200	-3.2649168912964788
chr1	170317300	170318300	-3.2322533484240217
chr1	170317400	170318400	-2.7489506613916466
chr1	170317500	170318500	-2.643478524424534
chr1	170317600	170318600	-1.9568443336058727
chr1	170317700	170318700	-2.160044480520086
chr1	170317800	170318800	-1.7334816422675603
chr1	170317900	170318900	-1.747646189852877
chr1	170318000	170319000	-1.0598723920431214
chr1	170318100	170319100	-0.6917467212397914
chr1	170318200	170319200	-0.15847793349403486
chr1	170318300	170319300	0.3211516365069648
chr1	170318400	170319400	-0.4161351747056321
chr1	170318500	170319500	-0.239148922301272
chr1	170318600	170319600	-0.12963769333562608
chr1	170318700	170319700	-0.3145412368851882
chr1	170318800	170319800	-0.3683028841068296
chr1	170318900	170319900	0.0017401480556401676
chr1	170319000	170320000	-0.2455464101467113
chr1	170319100	170320100	-0.3105967673322708
chr1	170319200	170320200	-0.33376697485962964
chr1	170319300	170320300	-0.3856996983172026
chr1	170319400	170320400	-0.09137263253062744
chr1	170319500	170320500	-0.2999917083760795
chr1	170319600	170320600	-0.7430784243253877
chr1	170319700	170320700	-0.4441553383831616
chr1	170319800	170320800	-0.5042844531556316
chr1	170319900	170320900	-0.4526410637010342
chr1	170320000	170321000	-0.48720712838948194
chr1	170320100	170321100	-0.25832905925052085
chr1	170320200	170321200	-0.9600805073409668
chr1	170320300	170321300	-0.7147273553964653
chr1	170320400	170321400	-0.8049657545634494
chr1	170320500	170321500	-0.2581975535135137
chr1	170320600	170321600	-0.03754078148360519
chr1	170320700	170321700	-0.5011721599471993
chr1	170320800	170321800	-0.15023137195943442
chr1	170320900	170321900	0.03547581886527057
chr1	170321000	170322000	-0.16665244923641337
chr1	170321100	170322100	-0.6600705101243809
chr1	170321200	170322200	-0.11643091339613194
chr1	170321300	170322300	-0.2895215068430768
chr1	170321400	170322400	0.01758291898674228
chr1	170321500	170322500	-0.8723913925885428
chr1	170321600	170322600	-0.36620187669661947
chr1	170321700	170322700	-0.4945388622557779
chr1	170321800	170322800	-0.7555337496449878
chr1	170321900	170322900	-1.139696473964998
chr1	170322000	170323000	-1.257224656849032
chr1	170322100	170323100	-0.8090897342377276
chr1	170322200	170323200	-0.7053143328048842
chr1	170322300	170323300	-0.854739477845083
chr1	170322400	170323400	-1.0935519546975154
chr1	170322500	170323500	-0.9676149950382724
chr1	170322600	170323600	-1.38530309063277
chr1	170322700	170323700	-1.3835664070910303
chr1	170322800	170323800	-1.6110207284607694
chr1	170322900	170323900	-1.4967515769225166
chr1	170323000	170324000	-0.7382516896063827
chr1	170323100	170324100	-0.933001480714297
chr1	170323200	170324200	-1.1368842816053106
chr1	170323300	170324300	-1.1874439950947728
chr1	170323400	170324400	-1.14910608289273
chr1	170323500	170324500	-1.1027238253672578
chr1	170323600	170324600	-0.7882250864682475
chr1	170323700	170324700	0.0382651871579227
chr1	170323800	170324800	-0.11112304603467882
chr1	170323900	170324900	-0.2520886902175137
chr1	170324000	170325000	-1.0699416375316704
chr1	170324100	170325100	-1.115479682634412
chr1	170324200	170325200	-0.6885339080068256
chr1	170324300	170325300	-0.4237227792640179
chr1	170324400	170325400	-0.5672381621709371
chr1	170324500	170325500	-0.3775946021620112
chr1	170324600	170325600	-0.6847845198045259
chr1	170324700	170325700	-1.3414819860736191
chr1	170324800	170325800	-1.3067668016347898
chr1	170324900	170325900	-1.0815086822583928
chr1	170325000	170326000	-0.5703608756099391
chr1	170325100	170326100	-0.2773780781424333
chr1	170325200	170326200	-0.5559539360939076
chr1	170326300	170327300	-1.3556230899506665
chr1	170326400	170327400	-1.088351963655509
chr1	170326500	170327500	-1.4366114604940137
chr1	170326600	170327600	-1.5515543827149636
chr1	170326700	170327700	-1.7789498040954306
chr1	170326800	170327800	-1.5147188539416292
chr1	170326900	170327900	-1.6820385592531708
chr1	170327000	170328000	-1.8227628402912652
chr1	170327100	170328100	-2.7522595131609457
chr1	170327200	170328200	-1.9418659054818528
chr1	170327300	170328300	-1.6029061065405739
chr1	170327400	170328400	-2.2239026674793
chr1	170327500	170328500	-1.0704633172206128
chr1	170327600	170328600	-0.6483222520090698
chr1	170327700	170328700	-0.3396780620815354
chr1	170327800	170328800	-0.6509954555822505
chr1	170327900	170328900	-0.6948957994580326
chr1	170328000	170329000	-0.18666407672247604
chr1	170328100	170329100	0.22446348837127086
chr1	170328200	170329200	0.08288629282386505
chr1	170328300	170329300	0.5601138772629166
chr1	170328400	170329400	1.5795172392184904
chr1	170328500	170329500	1.3354919596870116
chr1	170328600	170329600	1.5611092446325374
chr1	170328700	170329700	1.2063650073530492
chr1	170328800	170329800	1.5737128640719924
chr1	170328900	170329900	1.2231764509268537
chr1	170329000	170330000	0.6168449675227329
chr1	170329100	170330100	0.5645923357408446
chr1	170329200	170330200	0.5070676571558557
chr1	170329300	170330300	0.06990873778859448
chr1	170329400	170330400	-0.3401879243758641
chr1	170329500	170330500	-0.9570976802423732
chr1	170329600	170330600	-1.3583276056034237
chr1	170329700	170330700	-1.085471298584115
chr1	170329800	170330800	-1.6722604460109298
chr1	170329900	170330900	-1.0064969437902036
chr1	170330000	170331000	-0.5552400501644773
chr1	170330100	170331100	0.3081683235826197
chr1	170330200	170331200	0.4885276111870774
chr1	170330300	170331300	0.3721867499820149
chr1	170330400	170331400	0.2664844576056244
chr1	170330500	170331500	0.7151016879872275
chr1	170330600	170331600	0.6459829180061595
chr1	170330700	170331700	0.6814701669810053
chr1	170330800	170331800	1.1314365172718808
chr1	170330900	170331900	1.2833859365727311
chr1	170331000	170332000	0.7284980413860377
chr1	170331100	170332100	-0.4208998213414688
chr1	170331200	170332200	-0.6688779099166685
chr1	170331300	170332300	-1.3191413042808642
chr1	170331400	170332400	-1.6091587464758217
chr1	170331500	170332500	-1.1599652574004735
chr1	170331600	170332600	-1.2301917606331678
chr1	170331700	170332700	-0.954408171150487
chr1	170331800	170332800	-0.8888975106782467
chr1	170331900	170332900	-0.4880069990783832
chr1	170332000	170333000	-0.05341756200517951
chr1	170332100	170333100	0.007138472446296854
chr1	170332200	170333200	0.07422172458575782
chr1	170333300	170334300	-0.4448000279295965
chr1	170333400	170334400	-0.35384174772601784
chr1	170333500	170334500	0.4587982742217987
chr1	170333600	170334600	0.9477754662329904
chr1	170333700	170334700	1.3870594213644567
chr1	170333800	170334800	1.1652411619409957
chr1	170333900	170334900	1.3791586991353322
chr1	170334000	170335000	1.4982673443041643
chr1	170334100	170335100	1.6667075273494232
chr1	170334200	170335200	1.3889343157820626
chr1	170334300	170335300	2.359301916697845
chr1	170334400	170335400	2.30442373261284
chr1	170334500	170335500	1.2599917171635453
chr1	170334600	170335600	0.965507999276029
chr1	170334700	170335700	0.3818631344623235
chr1	170334800	170335800	-0.06652699144708539
chr1	170334900	170335900	-0.4553800040063604
chr1	170335000	170336000	0.0648997556212295
chr1	170335100	170336100	-0.8401471129890787
chr1	170335200	170336200	-1.1886066598559475
chr1	170335300	170336300	-0.6336299002555914
chr1	170335400	170336400	-0.5527043522990408
chr1	170335500	170336500	-0.2400426617729772
chr1	170335600	170336600	-0.5833052057552963
chr1	170335700	170336700	-0.27465858544086463
chr1	170335800	170336800	-0.1608283319691814
chr1	170335900	170336900	0.4689892703204194
chr1	170337000	170338000	-1.7507661623716022
chr1	170337100	170338100	-1.47547256376493
chr1	170337200	170338200	-1.2860056786853795
chr1	170337300	170338300	-1.2459552954359965
chr1	170337400	170338400	-1.1031876346239098
chr1	170337500	170338500	-0.5773623292618478
chr1	170337600	170338600	-0.325301999008331
chr1	170337700	170338700	-0.8217931720187909
chr1	170337800	170338800	-0.5970213885460341
chr1	170337900	170338900	0.0665078242605997
chr1	170338000	170339000	0.5399825796632632
chr1	170338100	170339100	0.5334828154054336
chr1	170338200	170339200	0.8092460068169709
chr1	170338300	170339300	0.8420330755019891
chr1	170338400	170339400	0.82915167580238
chr1	170338500	170339500	0.7081606131651457
chr1	170338600	170339600	0.9950120738345892
chr1	170338700	170339700	1.338196561429699
chr1	170338800	170339800	1.4273243971497749
chr1	170338900	170339900	1.275801280559564
chr1	170339000	170340000	0.9744268975758669
chr1	170339100	170340100	1.5162734844972272
chr1	170339200	170340200	1.1027594192909926
chr1	170339300	170340300	0.802784014044432
chr1	170339400	170340400	0.8341414639478199
chr1	170339500	170340500	0.9292895041399324
chr1	170339600	170340600	1.134977845147852
chr1	170339700	170340700	0.6592013153743241
chr1	170339800	170340800	0.5904857780451556
chr1	170339900	170340900	0.01900338012676292
chr1	170340000	170341000	-0.1018690272609687
chr1	170340100	170341100	-0.2933155309665719
chr1	170340200	170341200	-0.7144965993501108
chr1	170340300	170341300	0.02947998170167084
chr1	170340400	170341400	-0.14023768966124667
chr1	170340500	170341500	-0.6015751985189984
chr1	170340600	170341600	-0.4407104056174221
chr1	170340700	170341700	0.05927602139694928
chr1	170340800	170341800	-0.2755244049457545
chr1	170340900	170341900	-0.4742710101967955
chr1	170341000	170342000	-0.527093687446071
chr1	170341100	170342100	-0.3919113058104258
chr1	170341200	170342200	0.25402077435218906
chr1	170341300	170342300	-0.5063366102275064
chr1	170341400	170342400	-0.16661110091577874
chr1	170341500	170342500	-0.5522943460000219
chr1	170341600	170342600	-0.9583652343536444
chr1	170341700	170342700	-1.1267471628757062
chr1	170341800	170342800	-1.1716292332893683
chr1	170341900	170342900	-0.5700486673213732
chr1	170342000	170343000	-0.1775367919142611
chr1	170342100	170343100	-1.2610364386315558
chr1	170342200	170343200	-1.8902050538762047
chr1	170342300	170343300	-1.4924550386266116
chr1	170342400	170343400	-1.4398690798267066
chr1	170342500	170343500	-0.6799647428965354
chr1	170342600	170343600	-0.29300127444893753
chr1	170342700	170343700	-0.485936651143669
chr1	170342800	170343800	-0.7032705725051476
chr1	170342900	170343900	-0.5053685464570348
chr1	170343000	170344000	-0.7776237093538036
chr1	170343100	170344100	-0.3095333285132202
chr1	170343200	170344200	0.5834669414283836
chr1	170343300	170344300	-0.3309911629508696
chr1	170343400	170344400	-0.6119628760820948
chr1	170343500	170344500	-0.6562200613324022
chr1	170343600	170344600	-0.9038135233655552
chr1	170343700	170344700	-0.7394677843983163
chr1	170343800	170344800	-0.4513871161158008
chr1	170343900	170344900	-0.6523903145415648
chr1	170344000	170345000	-1.1973142984646266
chr1	170344500	170345500	-0.9682893859430928
chr1	170344600	170345600	-1.185232482977393
chr1	170344700	170345700	-0.628825243257889
chr1	170344800	170345800	-0.7274488807233731
chr1	170344900	170345900	-0.7166796858349247
chr1	170345000	170346000	-0.5432045517758223
chr1	170345100	170346100	-0.4513696287212568
chr1	170345200	170346200	-0.4441547168587554
chr1	170345300	170346300	0.17275406124618686
chr1	170345400	170346400	-0.13696185176117615
chr1	170345500	170346500	0.3492182272962927
chr1	170345600	170346600	0.5807698408713465
chr1	170345700	170346700	0.3986653230706492
chr1	170345800	170346800	0.7190918645634264
chr1	170345900	170346900	0.9850007304860612
chr1	170346000	170347000	0.9037922143125111
chr1	170346100	170347100	0.7115167577671854
chr1	170346200	170347200	0.4373207700537799
chr1	170346300	170347300	0.4126784009523846
chr1	170346400	170347400	0.4797373721150592
chr1	170346500	170347500	-0.16392595544930885
chr1	170346600	170347600	-0.42782326228362977
chr1	170346700	170347700	-0.4414275765960045
chr1	170346800	170347800	-0.9098907430447613
chr1	170346900	170347900	-0.7932101227777312
chr1	170347000	170348000	-0.5995313011302873
chr1	170347100	170348100	-0.33871820774224864
chr1	170347200	170348200	0.010967696371837523
chr1	170347300	170348300	-0.007973329354664419
chr1	170347400	170348400	-0.3735845163335157
chr1	170347500	170348500	0.13996885020087346
chr1	170347600	170348600	-0.7304096317133347
chr1	170347700	170348700	-0.923096992360083
chr1	170347800	170348800	-0.10827097658430028
chr1	170347900	170348900	-0.4529812332151783
chr1	170348000	170349000	-1.1606601595840205
chr1	170348100	170349100	-1.20578607230055
chr1	170348200	170349200	-1.7898367347416226
chr1	170348300	170349300	-1.9540844481377029
chr1	170348400	170349400	-1.3031186512033237
chr1	170348500	170349500	-1.1454205942859728
chr1	170348600	170349600	-0.2754074717086268
chr1	170348700	170349700	0.3434974127645871
chr1	170348800	170349800	-0.12991289445201812
chr1	170348900	170349900	0.3195735830508845
chr1	170349000	170350000	1.234615232079488
chr1	170349100	170350100	1.3632900013479756
chr1	170349200	170350200	2.225193948332963
chr1	170349300	170350300	2.214533441577708
chr1	170349400	170350400	1.825839817375501
chr1	170349500	170350500	1.6975842624378792
chr1	170349600	170350600	1.647580746802524
chr1	170349700	170350700	1.5153661238117968
chr1	170349800	170350800	1.4928900973319137
chr1	170349900	170350900	1.5799814606210418
chr1	170350000	170351000	1.5137862433241185
chr1	170350100	170351100	0.5997218737331292
chr1	170350200	170351200	0.2934444595636812
chr1	170350300	170351300	-0.4659930443765928
chr1	170350400	170351400	0.11430385864270155
chr1	170350500	170351500	0.0880983665688714
chr1	170350600	170351600	-0.19859793081848195
chr1	170350700	170351700	-0.18740033754366656
chr1	170350800	170351800	0.10287336596016199
chr1	170350900	170351900	-0.2589095521139
chr1	170351000	170352000	-0.37267780463287226
chr1	170351100	170352100	-0.006778027680421018
chr1	170351200	170352200	-0.015657477427846702
chr1	170351300	170352300	0.19088504041064394
chr1	170351400	170352400	-0.9525694609085646
chr1	170351500	170352500	-0.6359720697585416
chr1	170351600	170352600	-0.022630587277836938
chr1	170351700	170352700	-0.2405183183373153
chr1	170351800	170352800	-0.3255310769985595
chr1	170351900	170352900	-0.9897461356924886
chr1	170352000	170353000	-0.8690152678472914
chr1	170352100	170353100	-0.5905209713372476
chr1	170352200	170353200	-0.5794901625179683
chr1	170352300	170353300	0.14043374733336128
chr1	170352400	170353400	0.40062414438774624
chr1	170352500	170353500	0.09902822232812193
chr1	170352600	170353600	-0.2814914879324938
chr1	170352700	170353700	-0.8819220769644106
chr1	170352800	170353800	-1.3306658623126617
chr1	170352900	170353900	-1.0865778675727362
chr1	170353000	170354000	-1.2396730676522103
chr1	170353100	170354100	-1.4272846978256335
chr1	170353200	170354200	-1.4193651258309612
chr1	170353300	170354300	-1.472995604019488
chr1	170353400	170354400	-1.6227086909701838
chr1	170353500	170354500	-1.4059289068965772
chr1	170353600	170354600	-1.1243855171711956
chr1	170353700	170354700	-0.8299530214647372
chr1	170353800	170354800	-0.4438998227426229
chr1	170353900	170354900	0.22334306993036773
chr1	170354000	170355000	0.5015316300629041
chr1	170354100	170355100	0.6752281328605333
chr1	170354200	170355200	0.8970578009004047
chr1	170354300	170355300	0.2923582760510948
chr1	170354400	170355400	0.9567691832115672
chr1	170354500	170355500	1.0431101231943332
chr1	170354600	170355600	0.7872014191828743
chr1	170354700	170355700	0.9590012045913192
chr1	170354800	170355800	1.339330603004807
chr1	170354900	170355900	1.0801849213665304
chr1	170355000	170356000	0.6687266039905172
chr1	170355100	170356100	0.5507210231919305
chr1	170355200	170356200	0.1833670320836536
chr1	170355300	170356300	0.8448020310273803
chr1	170355400	170356400	0.723443945486326
chr1	170355500	170356500	0.2422600831184923
chr1	170355600	170356600	0.8095942831269075
chr1	170355700	170356700	-0.018032628738528147
chr1	170355800	170356800	-0.3215229656356867
chr1	170355900	170356900	0.27198235495660195
chr1	170356000	170357000	0.8426959587962961
chr1	170356100	170357100	0.7027047023450904
chr1	170356200	170357200	1.058377757936528
chr1	170356300	170357300	0.7841382400586018
chr1	170356400	170357400	0.4670125195652416
chr1	170356500	170357500	0.5557656670499119
chr1	170356600	170357600	0.2400075834744385
chr1	170356700	170357700	0.6568226777810094
chr1	170356800	170357800	0.2648503169126831
chr1	170356900	170357900	0.05219145865784746
chr1	170357000	170358000	-0.18157816115460873
chr1	170357100	170358100	0.05691197783850815
chr1	170357200	170358200	-0.7970963287420384
chr1	170357300	170358300	-1.2425602063931056
chr1	170357400	170358400	-0.4554025375638218
chr1	170357500	170358500	-0.19620382522895585
chr1	170357600	170358600	-0.5563537983156053
chr1	170357700	170358700	-1.1011051034258148
chr1	170357800	170358800	-0.8769367415003302
chr1	170358900	170359900	-0.5557188605901996
chr1	170359000	170360000	-0.8020095168815364
chr1	170359100	170360100	-0.6746432373347945
chr1	170359200	170360200	0.09015326826921018
chr1	170359300	170360300	0.007856620270720448
chr1	170359400	170360400	0.4029902924001225
chr1	170359500	170360500	0.8491762283570987
chr1	170359600	170360600	0.29728136031829433
chr1	170359700	170360700	0.4345826769749872
chr1	170359800	170360800	0.542795807320837
chr1	170359900	170360900	1.2371294227132348
chr1	170360000	170361000	0.5078612660839167
chr1	170360100	170361100	0.5989932735515237
chr1	170360200	170361200	0.7438961197005654
chr1	170360300	170361300	1.3072318337730822
chr1	170360400	170361400	0.5396100222052297
chr1	170360500	170361500	0.061949772417955074
chr1	170360600	170361600	-0.3285532016977283
chr1	170360700	170361700	-0.794328052234245
chr1	170360800	170361800	-1.2753772366195044
chr1	170360900	170361900	-1.8222812006768767
chr1	170361000	170362000	-0.9991240126971083
chr1	170361100	170362100	-1.1745329154989899
chr1	170361200	170362200	-1.5334146029623172
chr1	170361300	170362300	-1.964797486114123
chr1	170361800	170362800	-0.04696624442747597
chr1	170361900	170362900	0.05523573928037066
chr1	170362000	170363000	0.26855112244683393
chr1	170362100	170363100	-0.2150989561038653
chr1	170362200	170363200	-0.17868319786634218
chr1	170362300	170363300	-0.7032879677085224
chr1	170362400	170363400	-0.8992224074781208
chr1	170362500	170363500	-1.5604501713132506
chr1	170362600	170363600	-1.4186312310095206
chr1	170362700	170363700	-1.1781959175128478
chr1	170362800	170363800	-0.9869296449271652
chr1	170362900	170363900	-1.8408669599869643
chr1	170363000	170364000	-1.9645147397126559
chr1	170363100	170364100	-1.7716097348746849
chr1	170363200	170364200	-1.890355104586048
chr1	170363300	170364300	-2.0520505339532207
chr1	170363400	170364400	-2.0264780561107933
chr1	170363500	170364500	-0.9656035062764462
chr1	170363600	170364600	-1.3160010635882016
chr1	170363700	170364700	-1.3925323658597175
chr1	170363800	170364800	-0.9967489227167968
chr1	170363900	170364900	-0.2983661429113584
chr1	170364000	170365000	-0.580601063450945
chr1	170364100	170365100	-0.014730184018554353
chr1	170364200	170365200	0.10636592065234776
chr1	170364300	170365300	0.6308190478415573
chr1	170364400	170365400	0.5222613243892025
chr1	170364500	170365500	0.1639855583275407
chr1	170364600	170365600	-0.28346125133158045
chr1	170364700	170365700	-0.018372659594963918
chr1	170364800	170365800	-0.3193191096209549
chr1	170364900	170365900	-0.2502021428513074
chr1	170365000	170366000	-0.05480171457936731
chr1	170365100	170366100	-0.6301500429162894
chr1	170365200	170366200	-0.6648906027516758
chr1	170365300	170366300	-1.0755824678762291
chr1	170365400	170366400	-0.3778365915426771
chr1	170365500	170366500	0.334487275812185
chr1	170365900	170366900	-0.4609517493366193
chr1	170366000	170367000	-0.5332536699182513
chr1	170366100	170367100	-0.5385921716092255
chr1	170366200	170367200	0.1154152010223395
chr1	170366300	170367300	0.5086023680896966
chr1	170366400	170367400	0.5664228592353885
chr1	170366500	170367500	-0.1820610874973455
chr1	170366600	170367600	0.1783709835825814
chr1	170366700	170367700	0.21415140341767225
chr1	170366800	170367800	-0.026372043544927858
chr1	170366900	170367900	0.4027127404407874
chr1	170367000	170368000	0.5581740136562282
chr1	170367100	170368100	0.7161182560398429
chr1	170367200	170368200	-0.17373681344648206
chr1	170367300	170368300	-0.08718397208111978
chr1	170367400	170368400	-0.3338419359942085
chr1	170367500	170368500	-0.22911186793236424
chr1	170367600	170368600	-0.5392140162873732
chr1	170367700	170368700	-0.7875179293403335
chr1	170367800	170368800	-0.5042958565228085
chr1	170367900	170368900	-0.5949086239465062
chr1	170368000	170369000	-0.06575513594594877
chr1	170368100	170369100	-0.10020937030626867
chr1	170368200	170369200	0.8058770739162217
chr1	170368300	170369300	1.2601179631874482
chr1	170368400	170369400	1.8484494298124328
chr1	170368500	170369500	2.096696341809772
chr1	170368600	170369600	2.066321677738152
chr1	170368700	170369700	2.143028729244912
chr1	170368800	170369800	2.2596059937073445
chr1	170368900	170369900	2.9958612689695663
chr1	170369000	170370000	2.2713741938247285
chr1	170369100	170370100	2.391819338501256
chr1	170369200	170370200	1.7972217415896699
chr1	170369300	170370300	1.854872305644082
chr1	170369400	170370400	1.0726456710830978
chr1	170369500	170370500	0.8233810025576077
chr1	170369600	170370600	0.9516185670143308
chr1	170369700	170370700	0.2854238187194122
chr1	170369800	170370800	0.4019466828940085
chr1	170369900	170370900	-0.026750506018148
chr1	170370000	170371000	0.3589855045306747
chr1	170371100	170372100	-3.7432731632137752
chr1	170371200	170372200	-3.704166825356389
chr1	170371300	170372300	-3.2948258841627167
chr1	170371400	170372400	-4.023588142550509
chr1	170371500	170372500	-3.8788717191785733
chr1	170371600	170372600	-3.289794359261402
chr1	170371700	170372700	-3.62768326489164
chr1	170371800	170372800	-3.8782813696669436
chr1	170371900	170372900	-3.845835056694317
chr1	170372000	170373000	-3.429853209031266
chr1	170372100	170373100	-2.811999724006633
chr1	170372200	170373200	-3.4299303549263485
chr1	170372300	170373300	-3.927821346166013
chr1	170372400	170373400	-4.063781863141341
chr1	170372500	170373500	-3.9921815948535775
chr1	170372600	170373600	-4.411532912407067
chr1	170372700	170373700	-3.87038727409696
chr1	170372800	170373800	-3.628441225975072
chr1	170372900	170373900	-4.101780212107623
chr1	170373000	170374000	-4.155549880348252
chr1	170373100	170374100	-4.102648155416556
chr1	170373200	170374200	-3.394316843719801
chr1	170373300	170374300	-2.6224258440751003
chr1	170373400	170374400	-1.3080193436398777
chr1	170373500	170374500	-1.3492137006561442
chr1	170373600	170374600	-1.4172342765406671
chr1	170373700	170374700	-1.4501918400340583
chr1	170373800	170374800	-1.178249718383533
chr1	170373900	170374900	-0.2639730648872013
chr1	170374000	170375000	0.3936611999601977
chr1	170374100	170375100	0.8072900366131075
chr1	170374200	170375200	0.7065839565365952
chr1	170374700	170375700	0.3124292075123301
chr1	170374800	170375800	0.31346803129465417
chr1	170374900	170375900	0.2635231158109425
chr1	170375000	170376000	0.5648513829027731
chr1	170375100	170376100	0.897617283553395
chr1	170375200	170376200	0.5898461380364978
chr1	170375300	170376300	1.0178724135262016
chr1	170375400	170376400	1.3090166004597097
chr1	170375500	170376500	1.3453007427975054
chr1	170375600	170376600	1.356596503255738
chr1	170375700	170376700	1.2359921774030824
chr1	170375800	170376800	1.1585421240011666
chr1	170375900	170376900	1.557547243359667
chr1	170376000	170377000	1.5675434687117127
chr1	170376100	170377100	1.5542578785138863
chr1	170376200	170377200	1.186625035168573
chr1	170376300	170377300	0.6768790077235732
chr1	170376400	170377400	0.3204105755483785
chr1	170376500	170377500	0.3571431635088499
chr1	170376600	170377600	0.10175439075787426
chr1	170376700	170377700	-0.12698947822501042
chr1	170376800	170377800	0.041318959705424416
chr1	170376900	170377900	-0.2339269917332904
chr1	170377000	170378000	-1.0448332086869019
chr1	170377100	170378100	-1.1344286741064775
chr1	170377200	170378200	-0.17190747320919916
chr1	170377300	170378300	-0.2165753126163916
chr1	170377400	170378400	-0.25078496268497097
chr1	170377500	170378500	-0.0941153617114923
chr1	170377600	170378600	0.32801269013459816
chr1	170377700	170378700	1.1210840328985991
chr1	170377800	170378800	1.037480240259307
chr1	170377900	170378900	1.0328986241426286
chr1	170378000	170379000	1.2370375140175338
chr1	170378100	170379100	1.327857346372049
chr1	170378200	170379200	0.5923833313964444
chr1	170378300	170379300	0.7522694927505814
chr1	170378400	170379400	1.2271698774035658
chr1	170378500	170379500	0.9766227484196162
chr1	170378600	170379600	0.9457894807453956
chr1	170378700	170379700	0.2172938873911485
chr1	170378800	170379800	0.18774181443986385
chr1	170378900	170379900	-0.21965245502129635
chr1	170379000	170380000	-0.3054266288078028
chr1	170379100	170380100	-0.5067320251780466
chr1	170379200	170380200	-0.3863563030509751
chr1	170379300	170380300	-0.21315787662140606
chr1	170379400	170380400	-0.5308675101742004
chr1	170379500	170380500	-0.1410371194932274
chr1	170379600	170380600	0.13550266482994447
chr1	170379700	170380700	0.4340413533681047
chr1	170379800	170380800	0.2321834839594968
chr1	170379900	170380900	0.48782193281644703
chr1	170380000	170381000	1.0504205140030387
chr1	170380100	170381100	0.5309028846905061
chr1	170380200	170381200	0.8402078760120196
chr1	170380300	170381300	0.9868301742199777
chr1	170380400	170381400	1.3782060597602714
chr1	170380500	170381500	1.2108769384981783
chr1	170380600	170381600	1.2183649888945145
chr1	170380700	170381700	0.8949527813013375
chr1	170380800	170381800	1.31483704386037
chr1	170380900	170381900	1.1130601210122282
chr1	170381000	170382000	0.5261551765113518
chr1	170381100	170382100	0.318976896198986
chr1	170383100	170384100	0.5456548858143346
chr1	170383200	170384200	0.3365434523198797
chr1	170383300	170384300	1.0107105445648874
chr1	170383400	170384400	1.2764196200492608
chr1	170383500	170384500	0.9832934562356404
chr1	170383600	170384600	1.046948784716219
chr1	170383700	170384700	1.4146493940025782
chr1	170383800	170384800	1.0382710325852185
chr1	170383900	170384900	1.465670098026751
chr1	170384000	170385000	1.9046491052358543
chr1	170384100	170385100	2.275514027226608
chr1	170384200	170385200	2.0733807252824232
chr1	170384300	170385300	1.6144797816424927
chr1	170384400	170385400	1.1041663395521892
chr1	170384500	170385500	1.140721445640943
chr1	170384600	170385600	0.7691098818750216
chr1	170384700	170385700	0.6509768496557861
chr1	170384800	170385800	0.4518850449791037
chr1	170384900	170385900	-0.18467487392222967
chr1	170385000	170386000	-0.19555695654745528
chr1	170385100	170386100	-0.3846972141865927
chr1	170385200	170386200	0.02633897588578261
chr1	170385300	170386300	-0.3819923169675482
chr1	170385400	170386400	-0.12507103130406333
chr1	170385500	170386500	-0.20624135963834725
chr1	170385600	170386600	-0.5766191876994683
chr1	170385700	170386700	-0.8944286388957371
chr1	170385800	170386800	-0.8575189885883389
chr1	170385900	170386900	-0.983692682942601
chr1	170387000	170388000	1.2273061465449613
chr1	170387100	170388100	1.2587266401735822
chr1	170387200	170388200	1.4000578438529043
chr1	170387300	170388300	1.6616835388744542
chr1	170387400	170388400	0.7925395139840606
chr1	170387500	170388500	1.5690863028839903
chr1	170387600	170388600	1.078589408908328
chr1	170387700	170388700	1.4667919268844518
chr1	170387800	170388800	1.7018831001416284
chr1	170387900	170388900	1.5292954886182837
chr1	170388000	170389000	1.4922229537388438
chr1	170388100	170389100	1.3193463118437017
chr1	170388200	170389200	1.1405498951405328
chr1	170388300	170389300	0.9085138122289086
chr1	170388400	170389400	0.8724149311374312
chr1	170388500	170389500	0.4850670707788826
chr1	170388600	170389600	1.2199603380461967
chr1	170388700	170389700	1.4172871042788278
chr1	170388800	170389800	1.110196288074383
chr1	170388900	170389900	1.0443763162578106
chr1	170389000	170390000	1.5589456626383167
chr1	170389100	170390100	2.0742119614879515
chr1	170389200	170390200	2.1605556137136994
chr1	170389300	170390300	1.4167393902732788
chr1	170389400	170390400	1.5656169659648609
chr1	170389500	170390500	1.1879577501854075
chr1	170389600	170390600	1.2903051636028968
chr1	170389700	170390700	0.6823765819529248
chr1	170389800	170390800	0.8744879959067989
chr1	170389900	170390900	0.7812454125147656
chr1	170390000	170391000	0.9288089892554497
chr1	170390100	170391100	0.24695562226056564
chr1	170390200	170391200	0.1896160633070018
chr1	170390300	170391300	0.74238968929204
chr1	170391100	170392100	1.5933697136771896
chr1	170391200	170392200	1.5767152593802745
chr1	170391300	170392300	1.748648819984925
chr1	170391400	170392400	1.3818409694566132
chr1	170391500	170392500	1.08615884222618
chr1	170391600	170392600	1.1749215403713271
chr1	170391700	170392700	1.1765627158883294
chr1	170391800	170392800	1.2041317122844175
chr1	170391900	170392900	0.5441548636075006
chr1	170392000	170393000	-0.3728313040111601
chr1	170392100	170393100	-1.0661506472676323
chr1	170392200	170393200	-0.6639277260085558
chr1	170392300	170393300	-1.3874247618481337
chr1	170392400	170393400	-1.7238954554098571
chr1	170392500	170393500	-1.3150314572335238
chr1	170392600	170393600	-0.9059142992537044
chr1	170392700	170393700	-1.6802952522948855
chr1	170392800	170393800	-1.2963178472174757
chr1	170392900	170393900	-0.1687470798284186
chr1	170393000	170394000	-0.3571254091631124
chr1	170393100	170394100	-0.2633486562682604
chr1	170393200	170394200	-0.6589156660858894
chr1	170393300	170394300	-0.4890457549337467
chr1	170393400	170394400	0.011177140480238964
chr1	170393500	170394500	-0.3175256234287596
chr1	170393600	170394600	-0.7092663468030459
chr1	170393700	170394700	-0.3354501888341843
chr1	170393800	170394800	-0.7613091117728226
chr1	170393900	170394900	-2.2857960395818786
chr1	170394000	170395000	-0.7166509605297166
chr1	170394100	170395100	-0.191975737754673
chr1	170394200	170395200	0.14109358592200566
chr1	170394300	170395300	0.7820264185087786
chr1	170394400	170395400	0.013430689381468413
chr1	170394500	170395500	0.1527948944984608
chr1	170394600	170395600	0.11370581626349315
chr1	170394700	170395700	0.1842687902674423
chr1	170394800	170395800	0.21237640867503946
chr1	170394900	170395900	0.3766281610180996
chr1	170395000	170396000	-0.010668762221773613
chr1	170395100	170396100	0.3811413659947544
chr1	170395200	170396200	0.6426731170060227
chr1	170395300	170396300	0.8022225946151981
chr1	170395400	170396400	1.5147968801071552
chr1	170395500	170396500	1.856481833749088
chr1	170395600	170396600	1.8190387259240883
chr1	170395700	170396700	2.0197327401684726
chr1	170395800	170396800	2.300183807699194
chr1	170395900	170396900	2.437963789078488
chr1	170396000	170397000	2.394592172805993
chr1	170396100	170397100	1.7906010308733555
chr1	170396200	170397200	1.7370716218597149
chr1	170396300	170397300	1.1618510999072074
chr1	170396400	170397400	1.209712859825379
chr1	170396500	170397500	0.5347720507358673
chr1	170396600	170397600	0.9134209983927819
chr1	170396700	170397700	0.7057223763880608
chr1	170396800	170397800	0.2406522570113528
chr1	170396900	170397900	0.12895836087418047
chr1	170397000	170398000	-0.04009321399317779
chr1	170397100	170398100	0.5658876463784834
chr1	170397200	170398200	0.2898306990338777
chr1	170397300	170398300	0.9519344424143286
chr1	170397400	170398400	0.7711899701295527
chr1	170397500	170398500	1.2102428671614225
chr1	170397600	170398600	0.9406229796122654
chr1	170397700	170398700	0.6167479052766313
chr1	170397800	170398800	0.9833154495373886
chr1	170397900	170398900	0.6929891785775322
chr1	170398000	170399000	0.603157002098601
chr1	170398100	170399100	0.0844233099883927
chr1	170398200	170399200	-0.07630701162645484
chr1	170398300	170399300	-0.6101945981655141
chr1	170398400	170399400	-0.5794944594037876
chr1	170398500	170399500	-0.7433356787755016
chr1	170399100	170400100	-0.02378131571916246
chr1	170399200	170400200	0.07756913598913491
chr1	170399300	170400300	-0.0923754159739186
chr1	170399400	170400400	-0.10828807729728512
chr1	170399500	170400500	-0.16543281914572244
chr1	170399600	170400600	0.037650683182876406
chr1	170399700	170400700	0.25770291359833475
chr1	170399800	170400800	0.028883877975657488
chr1	170399900	170400900	-0.11743036943456762
chr1	170400000	170401000	-0.42431294210210707
chr1	170400100	170401100	-0.3201510330800793
chr1	170400200	170401200	-0.3776264737524355
chr1	170400300	170401300	-0.6578409447993369
chr1	170400400	170401400	-0.7274237410725465
chr1	170400500	170401500	-0.4844750787385685
chr1	170400600	170401600	-0.3969244414168534
chr1	170400700	170401700	-0.26016611367391723
chr1	170400800	170401800	-0.11487159392723115
chr1	170400900	170401900	0.2397316352061357
chr1	170401000	170402000	0.41474853792827127
chr1	170401100	170402100	0.6578566386507557
chr1	170401200	170402200	0.6173547787212298
chr1	170401300	170402300	1.413828816446403
chr1	170401400	170402400	1.4370010241280433
chr1	170401500	170402500	1.4061180759053815
chr1	170401600	170402600	1.500355165120936
chr1	170401700	170402700	1.1623622391413146
chr1	170401800	170402800	1.1796551799840085
chr1	170401900	170402900	1.4387646766724969
chr1	170402000	170403000	0.7541050176173033
chr1	170402100	170403100	0.4117152336256704
chr1	170402200	170403200	0.6058634088917907
chr1	170402300	170403300	0.7105163295757002
chr1	170402400	170403400	0.7327167381414332
chr1	170402500	170403500	0.2580272850248136
chr1	170402600	170403600	0.0012376170091475099
chr1	170402700	170403700	-0.0838543523931237
chr1	170402800	170403800	-0.3896539870572153
chr1	170402900	170403900	-0.1457655329268301
chr1	170403000	170404000	0.47416740615049197
chr1	170403100	170404100	1.0204009073765041
chr1	170403200	170404200	0.4411901022515326
chr1	170403300	170404300	-0.1496079347787902
chr1	170403400	170404400	-0.15717581120641255
chr1	170403500	170404500	0.5461906624469942
chr1	170403600	170404600	0.8379069417388412
chr1	170403700	170404700	0.8825352376582078
chr1	170403800	170404800	0.21532712118234248
chr1	170403900	170404900	-0.2423689650826851
chr1	170404000	170405000	-0.1075770777020405
chr1	170404100	170405100	-0.14218898245376882
chr1	170404200	170405200	0.18198276659748444
chr1	170404300	170405300	0.4931035603332106
chr1	170404400	170405400	0.787448466875495
chr1	170404500	170405500	0.4164270175913104
chr1	170404600	170405600	-0.0653066722872505
chr1	170404700	170405700	0.7789625556837229
chr1	170404800	170405800	1.4255883312629556
chr1	170404900	170405900	1.0192306155602129
chr1	170405000	170406000	0.8245250262053591
chr1	170405100	170406100	0.8684246142040253
chr1	170405200	170406200	0.7196312415358088
chr1	170405300	170406300	0.4813619972064034
chr1	170405400	170406400	0.043899616758534266
chr1	170405500	170406500	-0.013742439413217969
chr1	170405600	170406600	-0.4617083317253457
chr1	170405700	170406700	-1.0294188952911412
chr1	170405800	170406800	-1.2236330757633325
chr1	170405900	170406900	-1.3296912021580756
chr1	170406000	170407000	-1.267823794936572
chr1	170406100	170407100	-1.4722287885070846
chr1	170406200	170407200	-1.6752882490637664
chr1	170406300	170407300	-1.908691858826531
chr1	170406400	170407400	-2.0768144566467472
chr1	170406500	170407500	-2.0819608326097927
chr1	170406600	170407600	-1.812666909897832
chr1	170406700	170407700	-2.0197096921854194
chr1	170406800	170407800	-1.7505169871120203
chr1	170406900	170407900	-0.7129337321706599
chr1	170407000	170408000	-1.188641611154522
chr1	170407100	170408100	-1.9402946580830984
chr1	170407200	170408200	-1.5717329659970276
chr1	170407300	170408300	-1.2991535621364971
chr1	170407400	170408400	-0.9603528627581298
chr1	170407500	170408500	-1.109445946401843
chr1	170407600	170408600	-0.4681184685135389
chr1	170407700	170408700	-0.12879695681211475
chr1	170407800	170408800	-0.4254329650500182
chr1	170407900	170408900	-0.8485703893252677
chr1	170408000	170409000	-0.3756940945872996
chr1	170408100	170409100	-0.40423210683460814
chr1	170408200	170409200	-0.8483399937675075
chr1	170408300	170409300	-1.2157513729027387
chr1	170408400	170409400	-1.3582589769223468
chr1	170408500	170409500	-1.138125949459914
chr1	170408600	170409600	-2.13823104315036
chr1	170408700	170409700	-2.936646023490572
chr1	170408800	170409800	-2.3687647040952853
chr1	170408900	170409900	-2.496949487543189
chr1	170409000	170410000	-2.4815621723205967
chr1	170409100	170410100	-1.5727840016638497
chr1	170409200	170410200	-0.6364655710696581
chr1	170409300	170410300	-0.20095558748646564
chr1	170409400	170410400	-0.20252956139318706
chr1	170409500	170410500	-0.1992580001884008
chr1	170409600	170410600	0.4444207074195392
chr1	170409700	170410700	0.9094174495135574
chr1	170409800	170410800	0.6192380149722536
chr1	170410800	170411800	1.078273324194389
chr1	170410900	170411900	1.0650971705395014
chr1	170411000	170412000	1.1055186317421446
chr1	170411100	170412100	1.05712679891492
chr1	170411200	170412200	0.5591705208965646
chr1	170411300	170412300	1.1636281310922465
chr1	170411800	170412800	-0.9650039598796484
chr1	170411900	170412900	-0.4832790166309097
chr1	170412000	170413000	-0.4920132014705296
chr1	170412100	170413100	-0.9104234149134904
chr1	170412200	170413200	-1.0063213846072498
chr1	170412300	170413300	-0.8248323296216414
chr1	170412400	170413400	-0.4207891612871299
chr1	170412500	170413500	-0.4719452136939825
chr1	170412600	170413600	0.02732311403228813
chr1	170412700	170413700	-0.09456530792990152
chr1	170412800	170413800	-0.14416717859196782
chr1	170414700	170415700	1.1407233189335868
chr1	170414800	170415800	0.9327108555143984
chr1	170414900	170415900	0.5649433273736548
chr1	170415000	170416000	0.06332484966652505
chr1	170415100	170416100	0.8475107698945725
chr1	170415200	170416200	1.2788181226207922
chr1	170415300	170416300	1.590595060932863
chr1	170415400	170416400	1.530298731640561
chr1	170415500	170416500	1.0501829502462694
chr1	170415600	170416600	1.307688504169697
chr1	170415700	170416700	0.7393616159377591
chr1	170415800	170416800	0.5146934750327572
chr1	170415900	170416900	0.8080458570023614
chr1	170416000	170417000	0.762729221962705
chr1	170416100	170417100	0.7438578103045598
chr1	170416200	170417200	0.4260931569289985
chr1	170416300	170417300	0.5575097783046506
chr1	170416400	170417400	1.1208585717892656
chr1	170416500	170417500	0.7700357803426839
chr1	170416600	170417600	0.4697389002080777
chr1	170416700	170417700	0.9406650885418076
chr1	170416800	170417800	0.9408671301120336
chr1	170416900	170417900	0.8908490189778653
chr1	170417000	170418000	0.7268883182268386
chr1	170417100	170418100	0.3070323696389143
chr1	170417200	170418200	0.4516892387027389
chr1	170417300	170418300	-0.483782064219274
chr1	170417400	170418400	-1.3251267129070907
chr1	170417500	170418500	-1.0885300329586576
chr1	170417600	170418600	-1.114498244839066
chr1	170417700	170418700	-1.3557987527922353
chr1	170419300	170420300	0.28448953970489266
chr1	170419400	170420400	0.37940652955823945
chr1	170419500	170420500	0.6230026186986171
chr1	170419600	170420600	1.1789987300962022
chr1	170419700	170420700	1.2615237883327042
chr1	170419800	170420800	1.2968427537684823
chr1	170419900	170420900	0.9997753051720072
chr1	170420000	170421000	1.4056513511042525
chr1	170420100	170421100	1.8534026671757524
chr1	170420200	170421200	1.3701985099861682
chr1	170420300	170421300	1.9405514626385718
chr1	170420400	170421400	2.0163506806967835
chr1	170420500	170421500	2.023645980026909
chr1	170420600	170421600	2.190991203196281
chr1	170420700	170421700	2.151524051082601
chr1	170420800	170421800	2.0433970010013254
chr1	170420900	170421900	2.130493715306066
chr1	170421000	170422000	1.661340130793448
chr1	170421100	170422100	2.0597509913392322
chr1	170421200	170422200	2.015913239783551
chr1	170421300	170422300	0.9968422280508664
chr1	170421400	170422400	0.922401872710255
chr1	170421500	170422500	0.8950615272665398
chr1	170421600	170422600	0.052926996101640415
chr1	170421700	170422700	0.3181296733768572
chr1	170421800	170422800	0.2460517435512619
chr1	170421900	170422900	0.17338130589143713
chr1	170422000	170423000	-0.04361154625252058
chr1	170422100	170423100	-0.3947487224648384
chr1	170422200	170423200	-0.3428923365425835
chr1	170422300	170423300	0.5937519957935083
chr1	170422400	170423400	0.6274654886958974
chr1	170422500	170423500	0.3662062189276706
chr1	170422600	170423600	0.5808207906946223
chr1	170422700	170423700	0.37988847576140394
chr1	170422800	170423800	0.5491030069951318
chr1	170422900	170423900	0.4429543522871734
chr1	170423000	170424000	0.7071198772961352
chr1	170423100	170424100	0.8441649596975932
chr1	170423300	170424300	1.2251662479633598
chr1	170423400	170424400	0.4735960685424763
chr1	170423500	170424500	0.8580087615076908
chr1	170423600	170424600	0.8462102433962402
chr1	170423700	170424700	0.5230243231350801
chr1	170423800	170424800	0.5743698548274869
chr1	170423900	170424900	0.6903687964696319
chr1	170424000	170425000	0.5917023006487033
chr1	170424100	170425100	0.3877373093761006
chr1	170424200	170425200	0.5053782364417402
chr1	170424300	170425300	0.04102058740657359
chr1	170424400	170425400	0.4767400825143701
chr1	170424500	170425500	0.08612224648353775
chr1	170424600	170425600	-0.6516812061498091
chr1	170424700	170425700	-0.6495114231790897
chr1	170424800	170425800	-0.6317818853535785
chr1	170424900	170425900	-1.0527994492723116
chr1	170425000	170426000	-1.0288540128428099
chr1	170425100	170426100	-1.0046454759558576
chr1	170425200	170426200	-0.680267235560097
chr1	170425300	170426300	-0.23394251749133804
chr1	170425400	170426400	-0.0441369585255637
chr1	170425500	170426500	-0.1461134815842976
chr1	170425600	170426600	0.4842353205386539
chr1	170425700	170426700	0.6275663600808269
chr1	170425800	170426800	0.8228718094342388
chr1	170425900	170426900	1.4691417743975783
chr1	170426000	170427000	0.9674491599419216
chr1	170426100	170427100	0.8235007349959097
chr1	170426200	170427200	1.1612407484652747
chr1	170426300	170427300	0.8102831629887532
chr1	170426400	170427400	0.3196063964167221
chr1	170426500	170427500	0.3808170739774235
chr1	170426600	170427600	0.30481652097743084
chr1	170426700	170427700	0.4330306929104451
chr1	170426800	170427800	0.20386866864798892
chr1	170426900	170427900	0.19395372033209027
chr1	170427000	170428000	1.1248753956241597
chr1	170427100	170428100	1.752699768640607
chr1	170427200	170428200	1.439980072239203
chr1	170427300	170428300	0.9174975025068643
chr1	170427400	170428400	0.9671487775861752
chr1	170429600	170430600	-0.07774279577632222
chr1	170429700	170430700	0.6716203975690126
chr1	170429800	170430800	0.13022628367437125
chr1	170429900	170430900	-0.13784785603944624
chr1	170430000	170431000	0.44379557545240356
chr1	170430100	170431100	-0.4348476794420101
chr1	170432400	170433400	0.965586128207996
chr1	170432500	170433500	0.8018736720768482
chr1	170432600	170433600	0.9903893238299062
chr1	170432700	170433700	1.9499457243395888
chr1	170432800	170433800	1.5761340211164072
chr1	170432900	170433900	0.945276888370424
chr1	170433000	170434000	0.6326314824279897
chr1	170433100	170434100	0.08173847079619742
chr1	170433200	170434200	0.4464155872601532
chr1	170433300	170434300	0.21575956949549602
chr1	170433400	170434400	0.2257248814906555
chr1	170433500	170434500	0.16516280358522847
chr1	170433600	170434600	-0.568101407922891
chr1	170433700	170434700	-0.6018104638479301
chr1	170433800	170434800	-0.4079067210826259
chr1	170433900	170434900	0.9974917871309956
chr1	170434000	170435000	1.651800249518675
chr1	170434100	170435100	0.8400749570186604
chr1	170434200	170435200	1.2006159139543748
chr1	170434300	170435300	1.1875538825681793
chr1	170434400	170435400	1.1891956706664897
chr1	170434500	170435500	1.2470656337066346
chr1	170434600	170435600	1.1893161664664602
chr1	170434700	170435700	0.01875646692093796
chr1	170434800	170435800	0.7330400298234662
chr1	170434900	170435900	-0.3078740965141057
chr1	170435000	170436000	-0.8615361958659797
chr1	170435100	170436100	0.10660215545601542
chr1	170435200	170436200	-0.38177152896330496
chr1	170435300	170436300	-0.005708505725514869
chr1	170435400	170436400	0.29095634634010537
chr1	170435500	170436500	-0.12499212138984653
chr1	170435600	170436600	0.031362708349045955
chr1	170435700	170436700	0.3678694836149608
chr1	170435800	170436800	0.7542001229125652
chr1	170435900	170436900	1.2238547461842106
chr1	170436000	170437000	1.581514256073106
chr1	170436100	170437100	1.6292919069563825
chr1	170436200	170437200	1.409027020014807
chr1	170436300	170437300	0.5790151740138454
chr1	170436400	170437400	0.4951591640268376
chr1	170436500	170437500	0.5695855530045812
chr1	170436600	170437600	0.7253390572314655
chr1	170436700	170437700	1.0969430749011275
chr1	170436800	170437800	0.9411449481594036
chr1	170436900	170437900	0.5466539834770721
chr1	170437000	170438000	0.31357517941425184
chr1	170437100	170438100	0.2044764451478531
chr1	170437200	170438200	0.5640998898847146
chr1	170437300	170438300	1.2927669391692511
chr1	170437400	170438400	1.0284800068984818
chr1	170437500	170438500	1.4886687591821794
chr1	170437600	170438600	1.3025735965747205
chr1	170437700	170438700	1.0486504668589325
chr1	170437800	170438800	0.4839146923327013
chr1	170437900	170438900	0.6465157135067419
chr1	170438000	170439000	0.41865368617366394
chr1	170438100	170439100	0.7555103685160991
chr1	170438200	170439200	0.7115448717797559
chr1	170438300	170439300	0.7982322211143145
chr1	170438400	170439400	0.7840960885441818
chr1	170438500	170439500	0.1431770394766875
chr1	170438600	170439600	0.363622755148003
chr1	170438700	170439700	0.34546433382899594
chr1	170438800	170439800	1.0876318610933242
chr1	170438900	170439900	1.1798662789770782
chr1	170439000	170440000	1.1645760436548682
chr1	170439100	170440100	0.8973916375880707
chr1	170439200	170440200	0.8541628899411591
chr1	170439300	170440300	0.6338899324529461
chr1	170439400	170440400	1.1861736549431663
chr1	170439500	170440500	1.7715913606703169
chr1	170439600	170440600	1.758776228785337
chr1	170439700	170440700	1.9665279425309752
chr1	170439800	170440800	1.2963654752080571
chr1	170439900	170440900	1.1056348419156343
chr1	170440000	170441000	1.4316389976159158
chr1	170440100	170441100	1.7537363411592417
chr1	170440200	170441200	1.685022081003229
chr1	170440300	170441300	1.8120489192242268
chr1	170440400	170441400	1.3842157855580741
chr1	170440500	170441500	1.1850769286072391
chr1	170440600	170441600	0.6781457957889602
chr1	170440700	170441700	-0.0005316827049180314
chr1	170440800	170441800	0.4866998326172158
chr1	170440900	170441900	0.2453627758102752
chr1	170441000	170442000	0.022711921153826083
chr1	170441100	170442100	-0.4424418798254372
chr1	170441200	170442200	-0.3848835392141081
chr1	170441300	170442300	-0.3054593224349748
chr1	170441400	170442400	0.3816213003854012
chr1	170441500	170442500	0.550974592982582
chr1	170441600	170442600	-0.21531462442628801
chr1	170441700	170442700	-0.18257346608360595
chr1	170441800	170442800	-0.35761339598306524
chr1	170441900	170442900	0.3464047407165013
chr1	170442000	170443000	0.5020529792917016
chr1	170442100	170443100	0.2478806660829271
chr1	170442200	170443200	0.23086016751761565
chr1	170442300	170443300	0.08958349645261386
chr1	170442400	170443400	-0.5703359182074905
chr1	170442500	170443500	-0.7022257017143304
chr1	170442600	170443600	0.631325591633892
chr1	170442700	170443700	1.557791739193646
chr1	170442800	170443800	1.1040379127796485
chr1	170442900	170443900	0.7478658106780246
chr1	170443000	170444000	0.46764406240874473
chr1	170443100	170444100	0.7123241661565425
chr1	170443200	170444200	1.0510598613423077
chr1	170443300	170444300	1.059049955365146
chr1	170443400	170444400	0.7801900511899017
chr1	170443500	170444500	0.41612633991417536
chr1	170443600	170444600	0.643208384298864
chr1	170443700	170444700	0.03987380315421769
chr1	170443800	170444800	0.6951057859161258
chr1	170443900	170444900	1.0158623507628135
chr1	170444000	170445000	1.563309619020443
chr1	170444100	170445100	1.7837970801246468
chr1	170444200	170445200	1.337958946227337
chr1	170444300	170445300	1.2008921997663542
chr1	170444400	170445400	1.5605366135767604
chr1	170444500	170445500	1.850806044927769
chr1	170444600	170445600	1.326657855141147
chr1	170444700	170445700	1.7042711003005342
chr1	170444800	170445800	1.2468443028686305
chr1	170444900	170445900	0.9605291934302814
chr1	170445000	170446000	0.4252848373509574
chr1	170445100	170446100	0.324066758190609
chr1	170445200	170446200	0.4698270195953429
chr1	170445300	170446300	0.8885597992300887
chr1	170445400	170446400	1.055389822988137
chr1	170445500	170446500	1.6263818882873928
chr1	170445600	170446600	1.9281208838916268
chr1	170445700	170446700	1.7601293870592971
chr1	170445800	170446800	1.7216130590071117
chr1	170445900	170446900	0.7499052964590395
chr1	170446000	170447000	1.1380889256438593
chr1	170446100	170447100	0.9679911393150114
chr1	170446200	170447200	0.96954250459027
chr1	170446300	170447300	0.7858604927708117
chr1	170446400	170447400	0.5090982762686264
chr1	170446500	170447500	0.07758412870305198
chr1	170446600	170447600	0.07863865188339278
chr1	170446700	170447700	-1.0102855979649836
chr1	170446800	170447800	-0.6249089321692506
chr1	170446900	170447900	0.8204841298313177
chr1	170447000	170448000	0.17237298864748932
chr1	170447100	170448100	0.355005140618933
chr1	170447200	170448200	0.007096673856354527
chr1	170447300	170448300	0.190919765425435
chr1	170447400	170448400	-0.2613054170461849
chr1	170447500	170448500	-0.05273844838401543
chr1	170447600	170448600	-0.05806376519715361
chr1	170447700	170448700	0.5706750333277274
chr1	170447800	170448800	-0.1251140369525536
chr1	170447900	170448900	-0.5018100938317958
chr1	170448000	170449000	-0.6216660497686346
chr1	170448100	170449100	-0.4293322861851561
chr1	170448200	170449200	0.33080735665374955
chr1	170448300	170449300	0.31449005107515465
chr1	170448400	170449400	0.3815338443550635
chr1	170448500	170449500	0.8753490977831356
chr1	170448600	170449600	1.0842437637727258
chr1	170448700	170449700	1.1742961014473692
chr1	170449300	170450300	0.8151730278775653
chr1	170449400	170450400	0.6192942929580029
chr1	170449500	170450500	-0.28343947638394623
chr1	170449600	170450600	-1.0001659605183215
chr1	170449700	170450700	-1.1029565616262726
chr1	170449800	170450800	-0.7825454550081538
chr1	170449900	170450900	-0.8656333136078159
chr1	170450000	170451000	-1.1131464392737875
chr1	170450100	170451100	-0.8470718280904456
chr1	170450200	170451200	-1.164232980657242
chr1	170450300	170451300	-1.6381697620316065
chr1	170450400	170451400	-0.7410911150385672
chr1	170450500	170451500	-0.03801702201727687
chr1	170450600	170451600	0.7580162601739214
chr1	170450700	170451700	0.9820972534432704
chr1	170450800	170451800	1.4074579949421335
chr1	170450900	170451900	1.7411314805040985
chr1	170456500	170457500	-0.018577802966257183
chr1	170456600	170457600	-0.245068075093719
chr1	170456700	170457700	-0.8685689281950087
chr1	170456800	170457800	-0.6365387125078321
chr1	170456900	170457900	-0.9827367003177782
chr1	170457000	170458000	0.06812826013944523
chr1	170457100	170458100	0.09484632224177016
chr1	170457200	170458200	0.9182883087448379
chr1	170457300	170458300	0.6150547240514348
chr1	170457400	170458400	-0.21540666287465232
chr1	170457500	170458500	0.3923896232937916
chr1	170457600	170458600	0.5832143673610402
chr1	170457700	170458700	0.5079861808807563
chr1	170457800	170458800	0.37213000470759705
chr1	170458000	170459000	0.3889151160395621
chr1	170458100	170459100	0.2694718861803652
chr1	170458200	170459200	0.24629690617495145
chr1	170458300	170459300	-0.4944477522620858
chr1	170458400	170459400	-0.2234834913896553
chr1	170458500	170459500	-0.7706869582733605
chr1	170458600	170459600	-0.8016958775484142
chr1	170458700	170459700	-0.8846806027813839
chr1	170458800	170459800	-1.1721075594185353
chr1	170458900	170459900	-1.173792332433049
chr1	170459000	170460000	-1.184705435209567
chr1	170459100	170460100	-1.0884061478653315
chr1	170459200	170460200	-1.2569114255258091
chr1	170459300	170460300	-0.09540218965150336
chr1	170459800	170460800	-0.815313008689039
chr1	170459900	170460900	-0.8116089103265887
chr1	170460000	170461000	-0.7347660722002226
chr1	170460100	170461100	-0.9319967439746432
chr1	170460200	170461200	-0.5248618890032036
chr1	170460300	170461300	-0.6272337691957012
chr1	170460400	170461400	-1.0023618733303736
chr1	170460500	170461500	-1.1527438184712475
chr1	170460600	170461600	-0.518987772243574
chr1	170460700	170461700	-0.3951124192737239
chr1	170460800	170461800	0.9293426928338714
chr1	170460900	170461900	0.30372524801754885
chr1	170461000	170462000	-0.09947270828284124
chr1	170461100	170462100	0.5071588052182968
chr1	170461200	170462200	0.9226594733097186
chr1	170461300	170462300	0.8264667076742404
chr1	170461400	170462400	1.2501683682164506
chr1	170461500	170462500	1.0876439508777656
chr1	170461600	170462600	0.5277778770368883
chr1	170461700	170462700	0.42410600540708493
chr1	170461800	170462800	0.4276684917664905
chr1	170461900	170462900	0.6083115939996557
chr1	170462000	170463000	1.1445888231572892
chr1	170462100	170463100	0.7662605095763281
chr1	170462200	170463200	-0.1937909843983432
chr1	170462300	170463300	0.15891544204439384
chr1	170462400	170463400	-0.060075601024867524
chr1	170462500	170463500	0.061501834450767935
chr1	170462600	170463600	0.4746126447396164
chr1	170462700	170463700	0.2567927388736406
chr1	170462800	170463800	0.14150586496388812
chr1	170462900	170463900	0.5379784004694307
chr1	170463000	170464000	0.8763232222652703
chr1	170463100	170464100	1.0583023879929896
chr1	170463200	170464200	1.2636823195733466
chr1	170463300	170464300	1.1167555722607072
chr1	170463400	170464400	1.4065584179627904
chr1	170463500	170464500	1.7036359351530292
chr1	170463600	170464600	1.3477169187876807
chr1	170463700	170464700	1.5192688452424274
chr1	170463800	170464800	1.284533463233312
chr1	170463900	170464900	1.4368626190884142
chr1	170464400	170465400	-1.104835257092457
chr1	170464500	170465500	-1.9347846757650815
chr1	170464600	170465600	-2.2078105362874214
chr1	170464700	170465700	-1.6360179614980734
chr1	170464800	170465800	-2.2799980424478643
chr1	170464900	170465900	-2.263407724046457
chr1	170465000	170466000	-2.332146813555618
chr1	170465100	170466100	-2.856351689790852
chr1	170465200	170466200	-2.820005823293651
chr1	170465300	170466300	-2.9534734890526813
chr1	170465400	170466400	-2.8621239882436127
chr1	170465500	170466500	-2.4890190573981887
chr1	170465600	170466600	-2.436447649378904
chr1	170465700	170466700	-3.1266484253377413
chr1	170465800	170466800	-2.727056779502752
chr1	170465900	170466900	-3.1574992652833527
chr1	170466000	170467000	-3.2641365810892355
chr1	170466100	170467100	-3.8879035240227653
chr1	170466200	170467200	-4.640084741153727
chr1	170466300	170467300	-4.583103625229744
chr1	170466400	170467400	-5.342083818346951
chr1	170466500	170467500	-6.148409190446272
chr1	170466600	170467600	-6.320054208873129
chr1	170466700	170467700	-5.642563482961338
chr1	170466800	170467800	-5.477462878041381
chr1	170466900	170467900	-5.233189312954448
chr1	170467000	170468000	-5.532077888204148
chr1	170467100	170468100	-5.359972741115126
chr1	170467200	170468200	-5.0675964073867945
chr1	170467300	170468300	-4.799557377779281
chr1	170467400	170468400	-4.515826436509231
chr1	170467500	170468500	-3.6316693662663138
chr1	170467600	170468600	-2.981803379264043
chr1	170468500	170469500	-0.3061676808425532
chr1	170468600	170469600	-0.3313728918328369
chr1	170468700	170469700	-0.3676745489097085
chr1	170468800	170469800	-0.05399012495159474
chr1	170469700	170470700	-1.2812481533451
chr1	170469800	170470800	-1.8794957810250184
chr1	170469900	170470900	-1.8514478781623256
chr1	170470000	170471000	-1.7082184662316473
chr1	170470100	170471100	-2.7958875206694787
chr1	170470200	170471200	-2.3024674520352866
chr1	170470300	170471300	-2.68126117179713
chr1	170470400	170471400	-2.2972173444339323
chr1	170470500	170471500	-2.8914005431447385
chr1	170470600	170471600	-2.315892505611045
chr1	170470700	170471700	-1.658284042952726
chr1	170470800	170471800	-1.3748452442165808
chr1	170470900	170471900	-0.952857278757138
chr1	170471000	170472000	-0.8770552240021645
chr1	170471100	170472100	0.16925960791545466
chr1	170471200	170472200	-0.13364343193801598
chr1	170471300	170472300	0.4146701707865876
chr1	170471400	170472400	0.9380186239505738
chr1	170471500	170472500	1.7385157543749288
chr1	170471600	170472600	1.423019220981619
chr1	170471700	170472700	1.5758816451252542
chr1	170471800	170472800	1.973262949894225
chr1	170471900	170472900	1.9014365994256897
chr1	170472000	170473000	1.8818671596734928
chr1	170472100	170473100	1.9633920452777367
chr1	170472200	170473200	2.5518410272905685
chr1	170472300	170473300	2.3003807327777124
chr1	170472400	170473400	1.926940326126636
chr1	170472500	170473500	1.6256388990505966
chr1	170472600	170473600	1.0338205061444246
chr1	170472700	170473700	0.06926961623415062
chr1	170472800	170473800	-0.3740558613757146
chr1	170472900	170473900	-0.7816332605652512
chr1	170473000	170474000	-0.6474604460084414
chr1	170473100	170474100	-1.4155557335465347
chr1	170473200	170474200	-1.545746199297445
chr1	170473300	170474300	-1.6670113516375333
chr1	170473400	170474400	-1.8159674432850967
chr1	170473500	170474500	-1.901038670255627
chr1	170473600	170474600	-1.2959569505735171
chr1	170473700	170474700	-0.11794304316718028
chr1	170473800	170474800	0.27396171849057044
chr1	170473900	170474900	0.7803593577932334
chr1	170474000	170475000	1.2544460024100073
chr1	170474100	170475100	1.841466096177596
chr1	170474200	170475200	1.2993195940518554
chr1	170474300	170475300	1.5518274497786215
chr1	170474400	170475400	2.3617738013552425
chr1	170474500	170475500	2.9374729738630623
chr1	170474600	170475600	2.9506524368831406
chr1	170474700	170475700	2.3269283310945315
chr1	170474800	170475800	1.9376265117554363
chr1	170476000	170477000	-0.9795737254718739
chr1	170476100	170477100	-1.0516795571992348
chr1	170476200	170477200	-0.7577581157766753
chr1	170476300	170477300	-0.6923842710539645
chr1	170476400	170477400	0.13699388241724927
chr1	170476500	170477500	0.2286852971700995
chr1	170476600	170477600	0.9232968572403956
chr1	170477600	170478600	-0.09100850357202936
chr1	170477700	170478700	-0.05477870500115695
chr1	170477800	170478800	-0.563089965337477
chr1	170477900	170478900	-0.5572466437688732
chr1	170478000	170479000	0.41371170912631205
chr1	170478100	170479100	0.012572786710794658
chr1	170478200	170479200	0.7149508101570595
chr1	170478300	170479300	0.8004564710395632
chr1	170478400	170479400	1.4531214960985634
chr1	170478500	170479500	1.1464564623781566
chr1	170478600	170479600	0.3745361059292771
chr1	170478700	170479700	-0.1838302032428568
chr1	170478800	170479800	-0.10844760869152514
chr1	170478900	170479900	-0.16857006939434338
chr1	170479000	170480000	-0.3765495077072873
chr1	170479100	170480100	-0.2729595908789624
chr1	170479200	170480200	-0.3958544396254136
chr1	170479300	170480300	0.2901796310161669
chr1	170479400	170480400	0.22287790039387392
chr1	170480200	170481200	2.187713649307353
chr1	170480300	170481300	1.9035126056517129
chr1	170480400	170481400	1.4907265345258387
chr1	170480500	170481500	1.126144414891315
chr1	170480600	170481600	1.5905172502997502
chr1	170480700	170481700	1.1296510628062313
chr1	170480800	170481800	1.329069448570343
chr1	170480900	170481900	1.551716905007462
chr1	170481000	170482000	0.7939122191045308
chr1	170481100	170482100	0.7112695688484434
chr1	170481200	170482200	0.2995998358023099
chr1	170481300	170482300	-0.032541523025246204
chr1	170481400	170482400	0.08449879144404071
chr1	170481500	170482500	0.2385491692327774
chr1	170481600	170482600	-0.4909562806875556
chr1	170481700	170482700	-0.1477564896147099
chr1	170481800	170482800	0.3945263313884315
chr1	170481900	170482900	0.02636692153297977
chr1	170482000	170483000	0.5314536084395179
chr1	170482100	170483100	0.09012474631717854
chr1	170482200	170483200	0.2626218591163567
chr1	170482300	170483300	0.4628497122997704
chr1	170482400	170483400	0.3428249400448996
chr1	170482500	170483500	0.8199543754536082
chr1	170482600	170483600	0.5799843283745157
chr1	170482700	170483700	0.8364166469899997
chr1	170482800	170483800	0.9345713033730292
chr1	170482900	170483900	0.7120531606077665
chr1	170483000	170484000	0.4726391292695193
chr1	170483100	170484100	0.5912407827128933
chr1	170483200	170484200	0.5132214839130781
chr1	170483300	170484300	0.31924563169654285
chr1	170483400	170484400	0.8537712580666948
chr1	170483500	170484500	0.7896854479552762
chr1	170483600	170484600	1.569259689883281
chr1	170483700	170484700	1.9439457215347893
chr1	170483800	170484800	1.7107239526068454
chr1	170483900	170484900	2.176671687688841
chr1	170484000	170485000	2.454334394349436
chr1	170484100	170485100	2.812508520282296
chr1	170484200	170485200	2.9201036416661093
chr1	170484300	170485300	3.053682246892848
chr1	170484400	170485400	2.673372760240812
chr1	170484500	170485500	2.4766484115618996
chr1	170484600	170485600	2.18025616470302
chr1	170484700	170485700	1.056143816437675
chr1	170484800	170485800	0.943572801707644
chr1	170484900	170485900	0.9465430714235279
chr1	170485000	170486000	0.8202501446455115
chr1	170485100	170486100	0.7537112808133264
chr1	170485200	170486200	0.6495697644434434
chr1	170485300	170486300	0.455693610138658
chr1	170485400	170486400	0.1561845992289366
chr1	170485500	170486500	-0.01610339925765656
chr1	170485600	170486600	-0.7602431142705686
chr1	170485700	170486700	-0.001177058254360437
chr1	170485800	170486800	-0.02330708146417412
chr1	170485900	170486900	0.1815360836703216
chr1	170486000	170487000	0.5622732029551426
chr1	170486100	170487100	0.3677795298286848
chr1	170488900	170489900	3.210405114536511
chr1	170489000	170490000	3.516278309410103
chr1	170489100	170490100	3.160532464847237
chr1	170489200	170490200	3.088533705717811
chr1	170489300	170490300	2.8695007221021265
chr1	170489400	170490400	2.3309605312948523
chr1	170489500	170490500	1.1755059352033892
chr1	170489600	170490600	0.6424959195795943
chr1	170489700	170490700	0.5223214384861491
chr1	170489800	170490800	0.12253886979579115
chr1	170489900	170490900	0.4824564639263387
chr1	170490000	170491000	-0.8107673398858176
chr1	170490100	170491100	-1.0405701560520808
chr1	170490200	170491200	-1.3406061234650928
chr1	170490300	170491300	-1.050778204246096
chr1	170490400	170491400	-1.4243325577439792
chr1	170490500	170491500	-0.9224886324054372
chr1	170490600	170491600	-0.6697082109108166
chr1	170490700	170491700	-1.0169182796457614
chr1	170490800	170491800	-0.7126858929150622
chr1	170490900	170491900	-0.6529439619514585
chr1	170491000	170492000	-0.17873701186568944
chr1	170491100	170492100	0.2988480967823443
chr1	170491200	170492200	0.5459985414008149
chr1	170491300	170492300	0.2604356268434125
chr1	170491400	170492400	1.192579191888051
chr1	170491500	170492500	1.7220821741374317
chr1	170491600	170492600	2.0007611854555445
chr1	170491700	170492700	2.0789666633092727
chr1	170491800	170492800	1.959794827746495
chr1	170491900	170492900	1.6237658461618665
chr1	170492000	170493000	2.278244093723845
chr1	170492100	170493100	1.7741258169867555
chr1	170492200	170493200	1.0050899339593675
chr1	170492300	170493300	1.0976553851890358
chr1	170492400	170493400	0.2572954434988945
chr1	170492500	170493500	0.07760850352092499
chr1	170492600	170493600	0.3175826560951837
chr1	170492700	170493700	0.3064907992409536
chr1	170492800	170493800	0.3276796736605229
chr1	170492900	170493900	0.3094673664151
chr1	170493000	170494000	-0.20459350227951142
chr1	170493100	170494100	0.3184436730721044
chr1	170493200	170494200	0.5439910199909153
chr1	170493300	170494300	0.3424185020523437
chr1	170493400	170494400	1.310675609063206
chr1	170493500	170494500	1.3145290900427096
chr1	170493600	170494600	0.5572535532152675
chr1	170493700	170494700	0.6747136419839769
chr1	170493800	170494800	1.246311036149115
chr1	170493900	170494900	1.4378796074313358
chr1	170494000	170495000	1.9585374194006018
chr1	170494100	170495100	1.7236161587530971
chr1	170494200	170495200	1.8611679647910584
chr1	170494300	170495300	2.7572809793665893
chr1	170494400	170495400	2.5812053276761486
chr1	170494500	170495500	2.3909316719454403
chr1	170494600	170495600	2.9232839723406348
chr1	170494700	170495700	2.7487626665939047
chr1	170494800	170495800	1.8629625106466072
chr1	170494900	170495900	1.4328820274759118
chr1	170495000	170496000	1.617583012185541
chr1	170495100	170496100	1.3742926699403355
chr1	170495200	170496200	1.5442932363422557
chr1	170495300	170496300	1.2602145304501493
chr1	170495400	170496400	0.6775794479499077
chr1	170495500	170496500	1.2545030772370058
chr1	170495600	170496600	1.0175113709232406
chr1	170495700	170496700	0.9841250574381436
chr1	170495800	170496800	1.4613592935341115
chr1	170495900	170496900	2.0154463006293195
chr1	170496000	170497000	1.3681850180571058
chr1	170496100	170497100	1.6837394574381819
chr1	170496200	170497200	1.7337431034661268
chr1	170496300	170497300	1.1332275005358097
chr1	170496400	170497400	1.3780380997974742
chr1	170496500	170497500	0.6168266471769875
chr1	170496600	170497600	0.12050448773249073
chr1	170496700	170497700	0.5360306312507415
chr1	170496800	170497800	0.1954688034024386
chr1	170496900	170497900	-0.0936994148238016
chr1	170497000	170498000	0.07894362843570252
chr1	170497100	170498100	-0.1343808931855687
chr1	170497200	170498200	0.019975924320393783
chr1	170497300	170498300	0.13354725683645227
chr1	170497400	170498400	-0.028423966883618694
chr1	170497500	170498500	-0.07679181829563568
chr1	170497600	170498600	0.4313786023197894
chr1	170497700	170498700	-0.04982905083674466
chr1	170497800	170498800	0.3125708050704762
chr1	170497900	170498900	0.4893718084332539
chr1	170498000	170499000	0.5907752783234962
chr1	170498100	170499100	0.9066294394089232
chr1	170498200	170499200	0.5457670152187869
chr1	170498300	170499300	0.3694006937763597
chr1	170498400	170499400	0.6755010255796509
chr1	170498500	170499500	1.0401056523121417
chr1	170498600	170499600	0.4263765787370824
chr1	170498700	170499700	0.6682482343477913
chr1	170498800	170499800	0.3637992135740653
chr1	170498900	170499900	-0.06339617770910932
chr1	170499000	170500000	-0.42201001343634564
chr1	170499100	170500100	-0.6636994535732136
chr1	170499200	170500200	-0.3661785149083452
chr1	170499300	170500300	-0.2646634827639628
chr1	170499400	170500400	-0.2486835756754471
chr1	170499500	170500500	-0.09154248952544264
chr1	170499600	170500600	0.8969681640912455
chr1	170499700	170500700	1.1625205696581902
chr1	170499800	170500800	1.3859596137791947
chr1	170499900	170500900	1.8967703406988519
chr1	170500000	170501000	1.7878585262419255
chr1	170500100	170501100	1.826341122166187
chr1	170500200	170501200	1.942439413771892
chr1	170500300	170501300	1.7942416871656184
chr1	170500400	170501400	1.6539500221775063
chr1	170500500	170501500	1.6261271069594938
chr1	170500600	170501600	1.0366980438642703
chr1	170500700	170501700	0.5703998235986169
chr1	170500800	170501800	0.5397593383196168
chr1	170500900	170501900	0.06207745242226384
chr1	170501600	170502600	0.20809797180598932
chr1	170501700	170502700	-0.2280952929378129
chr1	170501800	170502800	-0.08288770882363533
chr1	170501900	170502900	-0.002603285104216593
chr1	170502000	170503000	0.24766174223352175
chr1	170502100	170503100	0.505178803471265
chr1	170502200	170503200	0.5503919592828851
chr1	170502300	170503300	0.3305248512700498
chr1	170502400	170503400	0.7810840037012152
chr1	170502500	170503500	1.4005923931384547
chr1	170502600	170503600	1.511760809122403
chr1	170502700	170503700	2.172259059509248
chr1	170502800	170503800	2.132799792552516
chr1	170502900	170503900	2.6474966950140053
chr1	170503000	170504000	2.2644912735617244
chr1	170503100	170504100	2.3799157173142684
chr1	170503200	170504200	2.4031478182111536
chr1	170503300	170504300	2.9354712268503795
chr1	170503400	170504400	2.2949653567234245
chr1	170503500	170504500	1.7885560859457057
chr1	170503600	170504600	1.7364055088259345
chr1	170503700	170504700	1.7863064866543197
chr1	170503800	170504800	1.9541524948751647
chr1	170503900	170504900	1.1811698307941063
chr1	170504000	170505000	2.060944874193872
chr1	170504100	170505100	1.879559902655716
chr1	170504200	170505200	2.1841326836054367
chr1	170504300	170505300	1.9524519282712745
chr1	170504400	170505400	1.849553480884744
chr1	170504500	170505500	2.0194601131481766
chr1	170504600	170505600	1.8002356375060866
chr1	170504700	170505700	1.3043689389967486
chr1	170504800	170505800	1.0406466894275672
chr1	170504900	170505900	0.9602471247763336
chr1	170505000	170506000	0.45575779112938475
chr1	170505100	170506100	0.4823126537145611
chr1	170505200	170506200	0.3084907040556167
chr1	170506500	170507500	-0.5532367422744399
chr1	170507600	170508600	-0.18805264013702816
chr1	170507700	170508700	0.4337734124308445
chr1	170507800	170508800	1.1258984366624023
chr1	170507900	170508900	1.306951934887579
chr1	170508000	170509000	1.8373918871189259
chr1	170508100	170509100	1.3016574865673571
chr1	170508200	170509200	1.4006891124837937
chr1	170508300	170509300	1.6919025026571626
chr1	170508400	170509400	1.9791665700435217
chr1	170508500	170509500	2.244470619631617
chr1	170508600	170509600	2.4132612024032483
chr1	170508700	170509700	2.8160906739223446
chr1	170508800	170509800	2.6975079269425453
chr1	170508900	170509900	2.153703380913964
chr1	170509000	170510000	2.4940431348952488
chr1	170509100	170510100	1.9791840597298669
chr1	170509200	170510200	1.4648224272063162
chr1	170509300	170510300	0.7382675764080501
chr1	170509400	170510400	0.728073268288189
chr1	170509500	170510500	0.09081232229835
chr1	170509600	170510600	-0.17676942496571602
chr1	170509700	170510700	-0.6650705425053931
chr1	170509800	170510800	-0.8556023676942136
chr1	170509900	170510900	-0.5053355946516037
chr1	170510000	170511000	-0.5804048665235974
chr1	170510100	170511100	-0.06856708107619007
chr1	170510200	170511200	0.9207217009874552
chr1	170510300	170511300	1.8910560424687641
chr1	170510400	170511400	1.5216608167734935
chr1	170510500	170511500	1.5418137959844018
chr1	170510600	170511600	1.869473336331432
chr1	170510700	170511700	1.9456503525403983
chr1	170510800	170511800	1.8188385768233064
chr1	170510900	170511900	1.3962367446557695
chr1	170511000	170512000	1.3463790638654713
chr1	170511100	170512100	1.1804840582769671
chr1	170512200	170513200	0.9237887923044319
chr1	170512300	170513300	1.2877146749339912
chr1	170512400	170513400	1.105418762640444
chr1	170512500	170513500	1.2128773680535632
chr1	170512600	170513600	1.602864607934694
chr1	170512700	170513700	1.8807855492995185
chr1	170512800	170513800	1.9463367539388392
chr1	170512900	170513900	1.6605623547484178
chr1	170513000	170514000	1.3441819010264344
chr1	170513100	170514100	1.0479721846617012
chr1	170513200	170514200	1.389313068198171
chr1	170515100	170516100	1.1724711793208045
chr1	170515200	170516200	1.3711835795816285
chr1	170515300	170516300	1.2419619853269113
chr1	170515400	170516400	1.2429421660321125
chr1	170515500	170516500	1.378402347875861
chr1	170515600	170516600	1.9635126196907493
chr1	170515700	170516700	2.3212694769386757
chr1	170515800	170516800	2.832979664293406
chr1	170515900	170516900	3.1796970002591207
chr1	170516000	170517000	3.399461502100978
chr1	170516100	170517100	3.952307886912642
chr1	170516200	170517200	3.9817763731449123
chr1	170516300	170517300	3.8279913434190727
chr1	170517500	170518500	2.8829048373259347
chr1	170517600	170518600	3.150851358751291
chr1	170517700	170518700	3.718355366243644
chr1	170517800	170518800	3.889099125213276
chr1	170517900	170518900	3.099852298585549
chr1	170518000	170519000	3.4425557554566617
chr1	170518100	170519100	3.0191329689608017
chr1	170518200	170519200	2.8088585383428613
chr1	170518300	170519300	2.5927931861856472
chr1	170518400	170519400	2.055427868698568
chr1	170518500	170519500	1.9111331124251616
chr1	170518600	170519600	1.3975291006478008
chr1	170518700	170519700	0.8498112344429591
chr1	170518800	170519800	0.7924901914626964
chr1	170519700	170520700	0.6772592900903005
chr1	170519800	170520800	0.7703279261296301
chr1	170519900	170520900	0.7275736644393459
chr1	170520000	170521000	0.9349318184548814
chr1	170520100	170521100	0.6649637877954301
chr1	170520200	170521200	0.18302825172821172
chr1	170520300	170521300	0.7884803345833067
chr1	170520400	170521400	0.8679061961619517
chr1	170521500	170522500	0.6774892636181014
chr1	170521600	170522600	0.4983063110667834
chr1	170521700	170522700	1.1063564662734482
chr1	170521800	170522800	0.9311835019751008
chr1	170521900	170522900	0.9501872589190564
chr1	170522000	170523000	0.9062621385027484
chr1	170522100	170523100	1.0527345564474806
chr1	170522200	170523200	1.6420771218603911
chr1	170522300	170523300	1.412849091484886
chr1	170522400	170523400	1.2876798112774217
chr1	170522500	170523500	1.3379252701823985
chr1	170522600	170523600	1.7011986587820944
chr1	170522700	170523700	1.2410550650679342
chr1	170522800	170523800	0.9044907189846884
chr1	170522900	170523900	0.3007107637365561
chr1	170523000	170524000	0.10214660783863531
chr1	170525400	170526400	2.0321200887583384
chr1	170525500	170526500	2.4285780469598235
chr1	170525600	170526600	3.1339275959936432
chr1	170525700	170526700	2.6532528958920087
chr1	170525800	170526800	2.7964875126049282
chr1	170525900	170526900	2.892150348557071
chr1	170526000	170527000	3.206285745842692
chr1	170526100	170527100	3.012089905626292
chr1	170526200	170527200	2.539317288416978
chr1	170526300	170527300	2.3188011482848534
chr1	170526400	170527400	1.6006225194133674
chr1	170526500	170527500	1.6240533576287133
chr1	170526600	170527600	1.58183901284732
chr1	170526700	170527700	1.6091890895263752
chr1	170526800	170527800	1.5071034983968608
chr1	170526900	170527900	1.4456376586242197
chr1	170527000	170528000	2.102809425236536
chr1	170527100	170528100	2.0935830307866983
chr1	170527200	170528200	2.2139050496657102
chr1	170527300	170528300	1.630007345542065
chr1	170527400	170528400	2.0235698101137705
chr1	170527500	170528500	2.1947606256148053
chr1	170527600	170528600	1.7041081090132637
chr1	170527700	170528700	2.0615981744833767
chr1	170527800	170528800	2.1091561535879757
chr1	170527900	170528900	2.0317230530199235
chr1	170528000	170529000	1.6470212653184864
chr1	170528100	170529100	1.6944655218899078
chr1	170528200	170529200	1.5774772225557243
chr1	170528300	170529300	1.6550778287931798
chr1	170528400	170529400	1.681169081428856
chr1	170528500	170529500	1.4720994583235214
chr1	170528600	170529600	1.531612200596939
chr1	170528700	170529700	1.338162481228092
chr1	170528800	170529800	1.1172353357172051
chr1	170528900	170529900	1.1647030297559433
chr1	170529000	170530000	1.302959378307055
chr1	170529100	170530100	1.2229504852344286
chr1	170529200	170530200	1.4166624042847182
chr1	170529300	170530300	1.968364453421357
chr1	170529400	170530400	1.936383003072432
chr1	170529500	170530500	2.029699982521067
chr1	170529600	170530600	2.3335210747303723
chr1	170529700	170530700	2.7976390718166853
chr1	170529800	170530800	3.232952815928108
chr1	170529900	170530900	3.456763418231301
chr1	170530000	170531000	3.2601679453331096
chr1	170530100	170531100	2.745402526718344
chr1	170530200	170531200	2.710984188486377
chr1	170530300	170531300	2.5732673988144383
chr1	170530400	170531400	2.445613781926214
chr1	170531500	170532500	-2.7886924818244823
chr1	170531600	170532600	-2.6176762173347004
chr1	170531700	170532700	-2.346365343746311
chr1	170531800	170532800	-2.5334038657955964
chr1	170531900	170532900	-2.7526512125932854
chr1	170532000	170533000	-3.6094192722149443
chr1	170532100	170533100	-3.986359305203551
chr1	170532200	170533200	-2.5308959264732738
chr1	170532300	170533300	-2.268660481168645
chr1	170532400	170533400	-2.5138059823422267
chr1	170532500	170533500	-1.1905943955395446
chr1	170532600	170533600	-0.4892860584991746
chr1	170532700	170533700	-0.7919888824091551
chr1	170532800	170533800	-0.17166769294967998
chr1	170532900	170533900	-0.6490628138518152
chr1	170533000	170534000	0.14164429696819003
chr1	170533100	170534100	0.4078527182304892
chr1	170533200	170534200	0.01656927145688495
chr1	170533300	170534300	-0.0005693752159021883
chr1	170533400	170534400	0.31850047024713063
chr1	170533500	170534500	0.5394949072300695
chr1	170533600	170534600	0.2761394053061773
chr1	170533700	170534700	0.13835148940577086
chr1	170533800	170534800	-0.15329165777538012
chr1	170533900	170534900	-0.023442014070007604
chr1	170534000	170535000	-0.28441540389307296
chr1	170534100	170535100	0.07364816027616215
chr1	170534200	170535200	0.2213733716672341
chr1	170534300	170535300	-0.5855554168613598
chr1	170534400	170535400	-1.4412785639994183
chr1	170534500	170535500	-0.6279417640013277
chr1	170534600	170535600	-0.42764546720272345
chr1	170534700	170535700	-0.7214332263553997
chr1	170534800	170535800	-0.8447809856411376
chr1	170534900	170535900	-0.6058441328321433
chr1	170535000	170536000	-0.4077737983482142
chr1	170535100	170536100	-0.44558695393089454
chr1	170535200	170536200	-0.39709774195582975
chr1	170535300	170536300	0.6978232117524363
chr1	170535400	170536400	1.4533938790996426
chr1	170535500	170536500	0.7441514394368801
chr1	170535600	170536600	0.7319646034554771
chr1	170535700	170536700	0.98962843557805
chr1	170535800	170536800	0.9293051240082679
chr1	170535900	170536900	1.1919301628248744
chr1	170536000	170537000	0.866783428873704
chr1	170536100	170537100	1.1526693438168831
chr1	170536200	170537200	0.8639343508404427
chr1	170536300	170537300	0.6034743509625867
chr1	170536400	170537400	-0.032217044940393
chr1	170536500	170537500	-0.1721699714826691
chr1	170536600	170537600	-0.3865224474625568
chr1	170536700	170537700	-0.14345525532387055
chr1	170536800	170537800	-0.09514717816671116
chr1	170536900	170537900	0.1986740741391618
chr1	170537000	170538000	0.384120280816774
chr1	170537100	170538100	0.13600986506051274
chr1	170537200	170538200	0.2185283721573942
chr1	170537300	170538300	0.10676806816719006
chr1	170537400	170538400	0.01627110416723369
chr1	170537500	170538500	-0.9037774378224908
chr1	170537600	170538600	-1.2628529592000264
chr1	170537700	170538700	-0.5805704231498849
chr1	170537800	170538800	-0.7228240009831411
chr1	170537900	170538900	-1.6503712765733018
chr1	170538000	170539000	-1.6090244918441061
chr1	170538100	170539100	-2.4716085752036334
chr1	170538200	170539200	-2.8217193873711097
chr1	170538300	170539300	-2.7820822179789046
chr1	170538400	170539400	-2.4158409457271595
chr1	170538500	170539500	-1.8929323290612456
chr1	170538600	170539600	-1.5706728468455753
chr1	170538700	170539700	-1.9556243380534881
chr1	170538800	170539800	-1.9912166208063489
chr1	170538900	170539900	-1.06086287152154
chr1	170539000	170540000	-1.0721441457222431
chr1	170539100	170540100	-0.6614333052374485
chr1	170539200	170540200	-0.1697702579145006
chr1	170539300	170540300	-0.3136860532790626
chr1	170539400	170540400	-0.5365195220552978
chr1	170540000	170541000	-0.9107123683354736
chr1	170540100	170541100	-1.3718547074071568
chr1	170541300	170542300	-1.3592156917085867
chr1	170541400	170542400	-1.3887617251955755
chr1	170541500	170542500	-1.4545950955018991
chr1	170541600	170542600	-0.7949795519498871
chr1	170541700	170542700	-1.2918288541422849
chr1	170541800	170542800	-0.4048730275912456
chr1	170541900	170542900	0.03555530974837165
chr1	170542000	170543000	-0.22382831625206648
chr1	170542100	170543100	0.14116642225679546
chr1	170542200	170543200	-0.27812633083090266
chr1	170542300	170543300	-0.5943573644174959
chr1	170542400	170543400	-0.4387344071043041
chr1	170542500	170543500	-0.857476412702578
chr1	170542600	170543600	-1.6745144880909857
chr1	170542700	170543700	-1.5500466722342396
chr1	170542800	170543800	-1.989879089083541
chr1	170542900	170543900	-1.8897266609748364
chr1	170543000	170544000	-1.361306350528956
chr1	170543700	170544700	1.48743576874652
chr1	170543800	170544800	2.1291944348285305
chr1	170543900	170544900	2.192329243840215
chr1	170544000	170545000	2.159743723681108
chr1	170544100	170545100	1.5823644238943722
chr1	170544200	170545200	0.5383560361850728
chr1	170544300	170545300	0.5898914783341649
chr1	170544400	170545400	0.3500915925590527
chr1	170544500	170545500	0.3236126642857624
chr1	170544600	170545600	0.5367010989480879
chr1	170544700	170545700	0.3695199882521945
chr1	170544800	170545800	-0.4212697132535054
chr1	170544900	170545900	-0.6857082062284283
chr1	170545000	170546000	-0.8059731801581281
chr1	170545100	170546100	-0.2668036147298814
chr1	170545200	170546200	0.7583050282887053
chr1	170545300	170546300	1.2159865608561284
chr1	170545400	170546400	0.9441614831900436
chr1	170545500	170546500	1.1447596421657351
chr1	170545600	170546600	0.956822839508792
chr1	170545700	170546700	0.7928178388943582
chr1	170545800	170546800	1.4006465794970495
chr1	170545900	170546900	0.9889788536138014
chr1	170546000	170547000	0.6408543874876658
chr1	170546100	170547100	0.97175336182384
chr1	170546200	170547200	0.5904064332918814
chr1	170546300	170547300	0.6609695856791155
chr1	170546400	170547400	1.1160420118530197
chr1	170546500	170547500	1.3792573609024488
chr1	170546600	170547600	1.7537855244897549
chr1	170546700	170547700	1.6291217845146468
chr1	170546800	170547800	1.5665786353928888
chr1	170546900	170547900	2.0849062139616223
chr1	170547000	170548000	2.7063790572229895
chr1	170547100	170548100	1.9824330537989958
chr1	170547200	170548200	2.0309578485402087
chr1	170547300	170548300	1.7117646185541069
chr1	170547400	170548400	1.5759441407590922
chr1	170547500	170548500	1.2967121656521092
chr1	170547600	170548600	1.0234081091708054
chr1	170547700	170548700	1.2997949814245575
chr1	170547800	170548800	0.612934854300504
chr1	170547900	170548900	0.8204222070802714
chr1	170548000	170549000	0.5836101588694257
chr1	170548100	170549100	1.0066583158726532
chr1	170548200	170549200	1.0517485653365823
chr1	170548300	170549300	1.5087177311006552
chr1	170548400	170549400	1.97075913664516
chr1	170548500	170549500	1.7118382259895792
chr1	170548600	170549600	1.675950291034848
chr1	170548700	170549700	1.4915700933533895
chr1	170548800	170549800	1.8107161051844145
chr1	170548900	170549900	1.7833049208588705
chr1	170549000	170550000	1.9417137454996585
chr1	170549100	170550100	2.0077766050389374
chr1	170549200	170550200	2.4029053791634043
chr1	170549300	170550300	2.1097117581294857
chr1	170549400	170550400	1.63700204962226
chr1	170549500	170550500	1.9833667759527
chr1	170549600	170550600	2.227062056622513
chr1	170549700	170550700	2.58179573375151
chr1	170549800	170550800	2.124215865257521
chr1	170549900	170550900	1.7116600906859614
chr1	170550000	170551000	0.9812098820092349
chr1	170550100	170551100	1.3432520637600556
chr1	170550200	170551200	0.8429586582846419
chr1	170550300	170551300	0.67190126507914
chr1	170550400	170551400	1.0332336383322445
chr1	170550500	170551500	0.4578927540081592
chr1	170550600	170551600	0.4878774172851664
chr1	170550700	170551700	0.34961201571051403
chr1	170550800	170551800	0.3697444734068432
chr1	170550900	170551900	0.7381265397553459
chr1	170551000	170552000	0.21376267334812526
chr1	170551100	170552100	0.03461099371965553
chr1	170551200	170552200	-0.18053769563559832
chr1	170551300	170552300	0.34376751318279003
chr1	170551400	170552400	-0.5064788359025021
chr1	170551500	170552500	0.0434960931432476
chr1	170551600	170552600	-0.2275177476050121
chr1	170551700	170552700	0.20547639842331333
chr1	170551800	170552800	-0.25703716367772256
chr1	170551900	170552900	-0.06677149256204233
chr1	170552000	170553000	0.9662467174958164
chr1	170552100	170553100	1.299088463606065
chr1	170552200	170553200	1.232621011562222
chr1	170552300	170553300	0.7779434520213591
chr1	170552400	170553400	0.9717334032846596
chr1	170552500	170553500	0.5902646772593748
chr1	170552600	170553600	0.3699426245512132
chr1	170552700	170553700	0.21443282061189445
chr1	170552800	170553800	1.0081034039193013
chr1	170552900	170553900	-0.5044229833431558
chr1	170553000	170554000	-1.2207034069545368
chr1	170553100	170554100	-2.5936750608835157
chr1	170553200	170554200	-2.0623328006603368
chr1	170553300	170554300	-2.4838503588230707
chr1	170553400	170554400	-1.6194623362645837
chr1	170553500	170554500	-1.0699088316772998
chr1	170553600	170554600	-0.6314887434203021
chr1	170553700	170554700	-0.2769235310635889
chr1	170553800	170554800	-0.8557552926026187
chr1	170553900	170554900	0.041126593387561465
chr1	170554000	170555000	0.16615395836092203
chr1	170554100	170555100	0.7147895280135751
chr1	170554200	170555200	0.058261884482537774
chr1	170554300	170555300	0.6445785904005247
chr1	170554400	170555400	-0.004053763241469114
chr1	170554500	170555500	-0.16153170517036985
chr1	170554600	170555600	-0.14088822262925607
chr1	170554700	170555700	-0.7121455134031639
chr1	170554800	170555800	-0.2939184682707754
chr1	170554900	170555900	-0.4197274616096093
chr1	170555000	170556000	-0.5301171593462845
chr1	170555100	170556100	-0.13375145251919288
chr1	170555200	170556200	0.3745376959027028
chr1	170555300	170556300	0.2446070953085997
chr1	170555400	170556400	0.2395183858560591
chr1	170555500	170556500	-0.27422690143417033
chr1	170555600	170556600	0.26862767225582096
chr1	170555700	170556700	0.16476606787748846
chr1	170555800	170556800	-0.023430104074117625
chr1	170555900	170556900	-0.08984015247753258
chr1	170556000	170557000	-0.1429899661432273
chr1	170556100	170557100	0.016022339389330866
chr1	170556200	170557200	-0.4989071667484392
chr1	170556300	170557300	-0.17804590617349064
chr1	170556400	170557400	-0.054664453955623526
chr1	170556500	170557500	0.9454952066160718
chr1	170556600	170557600	0.10750287470744613
chr1	170556700	170557700	0.4137234063499407
chr1	170556800	170557800	1.129374096759044
chr1	170556900	170557900	0.9583970285828688
chr1	170557000	170558000	1.147609048798869
chr1	170557100	170558100	0.8622430399131175
chr1	170557200	170558200	1.2573357704293395
chr1	170557300	170558300	1.0889519948909825
chr1	170557400	170558400	1.6571708916894248
chr1	170557500	170558500	1.1862078274801289
chr1	170557600	170558600	1.5311258253779456
chr1	170557700	170558700	0.4436646793605895
chr1	170557800	170558800	-0.15397899910615293
chr1	170557900	170558900	0.4060422394631968
chr1	170558000	170559000	0.23310178675869944
chr1	170558100	170559100	0.7318239525577166
chr1	170558200	170559200	0.7207698901803429
chr1	170558300	170559300	0.2301746162147779
chr1	170558400	170559400	-0.5766512691010623
chr1	170558500	170559500	-0.32069289450233296
chr1	170558600	170559600	-0.2301343858742667
chr1	170558700	170559700	0.6007844714484768
chr1	170558800	170559800	0.7347663688142095
chr1	170558900	170559900	0.5227318224124967
chr1	170559000	170560000	0.8010580424194247
chr1	170559100	170560100	0.1485214813853476
chr1	170559200	170560200	0.3448310753748604
chr1	170559300	170560300	1.1890257318688149
chr1	170559400	170560400	2.3181809111075147
chr1	170559500	170560500	1.349091370240328
chr1	170559600	170560600	1.4763740483787786
chr1	170559700	170560700	2.085277196411824
chr1	170559800	170560800	2.5743618699329662
chr1	170559900	170560900	2.245561531828767
chr1	170560000	170561000	2.6534695901220515
chr1	170560100	170561100	2.49415636109194
chr1	170560200	170561200	1.717466154317945
chr1	170560300	170561300	1.6602231614095135
chr1	170560400	170561400	1.244143192409012
chr1	170560500	170561500	1.6773500130589392
chr1	170560600	170561600	1.2066511269026206
chr1	170560700	170561700	0.7920363238951916
chr1	170560800	170561800	0.7161006366245438
chr1	170560900	170561900	1.4978558462179623
chr1	170561000	170562000	1.101593668135545
chr1	170561100	170562100	1.437498060421892
chr1	170561200	170562200	2.110565952642588
chr1	170561300	170562300	1.02190777864351
chr1	170561400	170562400	1.0834577611442555
chr1	170561500	170562500	0.7896184480509473
chr1	170561600	170562600	1.0173259956848049
chr1	170561700	170562700	1.0338445522191884
chr1	170561800	170562800	0.35343376162393897
chr1	170561900	170562900	0.1887985382583792
chr1	170562000	170563000	0.586438609542924
chr1	170562100	170563100	0.4581576152582633
chr1	170562200	170563200	0.8948995107205614
chr1	170562300	170563300	1.4035350009389422
chr1	170562400	170563400	1.410194919382006
chr1	170562500	170563500	2.056967729128317
chr1	170562600	170563600	2.187679883045233
chr1	170562700	170563700	2.3157934410286467
chr1	170562800	170563800	2.1911261601810126
chr1	170562900	170563900	1.839717030508596
chr1	170563000	170564000	1.8390560017599313
chr1	170563100	170564100	1.8685376714851007
chr1	170563200	170564200	1.3715842493923465
chr1	170563300	170564300	2.0609206746519804
chr1	170563400	170564400	2.1073318340571285
chr1	170563500	170564500	2.263511915208793
chr1	170563600	170564600	1.801429332968008
chr1	170563700	170564700	1.5580700781300585
chr1	170563800	170564800	1.8224323444432395
chr1	170563900	170564900	2.1252638321453228
chr1	170564000	170565000	1.9237443796969984
chr1	170564100	170565100	2.4225907293840714
chr1	170564200	170565200	3.0737578229857974
chr1	170564500	170565500	1.253808610488208
chr1	170564600	170565600	1.5288093575227188
chr1	170564700	170565700	1.7034862284574226
chr1	170564800	170565800	2.0952021178766755
chr1	170564900	170565900	1.6706535354261702
chr1	170565000	170566000	1.6727322251902026
chr1	170565100	170566100	1.4817226628079525
chr1	170565200	170566200	0.1191731061398443
chr1	170565300	170566300	-0.4697239074665117
chr1	170565400	170566400	-0.2479064344416328
chr1	170565500	170566500	0.16460370608787195
chr1	170565600	170566600	-0.2511363074902572
chr1	170565700	170566700	-0.8471473224820514
chr1	170565800	170566800	-0.7460985476162991
chr1	170565900	170566900	-0.5042382321695116
chr1	170566000	170567000	-0.7260978868032145
chr1	170566100	170567100	-0.6726081802803217
chr1	170566200	170567200	-0.03127903774606027
chr1	170566300	170567300	0.1208689102955768
chr1	170566400	170567400	-0.059541704020670876
chr1	170566500	170567500	-0.3662200661546008
chr1	170566600	170567600	-0.4032927707684817
chr1	170566700	170567700	-0.17432731348708316
chr1	170566800	170567800	-0.0969124935284935
chr1	170566900	170567900	0.3945960904019966
chr1	170567000	170568000	0.44848184936561786
chr1	170567100	170568100	0.424586869946511
chr1	170568200	170569200	0.6451891815308135
chr1	170568300	170569300	1.7380191016210254
chr1	170568400	170569400	1.4922575385554069
chr1	170568500	170569500	1.9625469001011024
chr1	170568600	170569600	1.695624565477663
chr1	170568700	170569700	1.80231421129443
chr1	170568800	170569800	1.5289854562853344
chr1	170568900	170569900	1.872962739848964
chr1	170569000	170570000	2.29004315304021
chr1	170569100	170570100	2.122235481084944
chr1	170569200	170570200	2.02871530855548
chr1	170569300	170570300	1.3335383152672915
chr1	170569400	170570400	1.3550667368230358
chr1	170569500	170570500	1.3073516537262513
chr1	170569600	170570600	1.162009850805677
chr1	170569700	170570700	0.8085465616474591
chr1	170569800	170570800	0.7187936233925871
chr1	170569900	170570900	0.8659282623896943
chr1	170570000	170571000	0.20309312444462613
chr1	170570100	170571100	0.4478242276746493
chr1	170570200	170571200	-0.12473461458553026
chr1	170570300	170571300	0.7619582961338025
chr1	170570400	170571400	1.2218170220114113
chr1	170572000	170573000	-1.4031278676085563
chr1	170572100	170573100	-0.7678937431030801
chr1	170572200	170573200	-0.8958266484265679
chr1	170572300	170573300	-0.5704676208185244
chr1	170572400	170573400	-1.1158945754561305
chr1	170572500	170573500	-0.5176943730810019
chr1	170572600	170573600	-0.3600968002324588
chr1	170572700	170573700	0.10342751805258953
chr1	170572800	170573800	0.2064853612761586
chr1	170572900	170573900	0.9105373325475268
chr1	170573000	170574000	0.9628294730948201
chr1	170573100	170574100	0.8182705478179201
chr1	170573200	170574200	1.2661416192924042
chr1	170573300	170574300	0.6372314143299154
chr1	170573400	170574400	1.2613723962852532
chr1	170573500	170574500	0.6238609293778412
chr1	170573600	170574600	0.4301621190151384
chr1	170573700	170574700	0.3858743094569253
chr1	170573800	170574800	0.2672365189494037
chr1	170573900	170574900	0.09083602755091524
chr1	170574000	170575000	-0.21843058358509304
chr1	170575500	170576500	0.8105552392070987
chr1	170575600	170576600	0.4518332558081601
chr1	170575700	170576700	0.16366283349278146
chr1	170575800	170576800	0.11304839329161773
chr1	170575900	170576900	0.9159205882015848
chr1	170576000	170577000	1.1921447840479726
chr1	170576100	170577100	1.2062375202128954
chr1	170576200	170577200	0.9041163943156102
chr1	170576300	170577300	1.6024029739510517
chr1	170576400	170577400	1.213022885487583
chr1	170576500	170577500	1.0523231693495334
chr1	170576600	170577600	1.4519252194958243
chr1	170576700	170577700	1.9041390174141428
chr1	170576800	170577800	2.08385953892354
chr1	170576900	170577900	1.6220160651700395
chr1	170577000	170578000	1.3711993967002425
chr1	170577100	170578100	1.1270955348985707
chr1	170577200	170578200	1.0289965038019224
chr1	170577300	170578300	0.2533028610854317
chr1	170577400	170578400	0.3417594560068156
chr1	170577500	170578500	1.0066903068019364
chr1	170577600	170578600	0.5579777325962763
chr1	170577700	170578700	0.5734400822005722
chr1	170577800	170578800	-0.14076174034166214
chr1	170577900	170578900	0.6111991171053801
chr1	170578000	170579000	0.5437970498869575
chr1	170578100	170579100	0.9541592829762376
chr1	170578200	170579200	1.2774452998767785
chr1	170578300	170579300	1.3062642823530273
chr1	170578400	170579400	1.6291161523579234
chr1	170578500	170579500	1.7233787612213762
chr1	170578600	170579600	1.5771476196327343
chr1	170578700	170579700	1.5340038360023227
chr1	170578800	170579800	2.163608401972843
chr1	170578900	170579900	1.918201424367132
chr1	170579000	170580000	2.407244960048461
chr1	170579100	170580100	2.2955074065713665
chr1	170579200	170580200	2.1107694256751937
chr1	170579300	170580300	2.4785991288033835
chr1	170579400	170580400	2.725653803344471
chr1	170579500	170580500	2.7678709997814326
chr1	170579600	170580600	3.0374045321328538
chr1	170579700	170580700	2.7479636845435427
chr1	170579800	170580800	2.5256000856621785
chr1	170579900	170580900	2.2819766985199466
chr1	170580000	170581000	1.5042158844957279
chr1	170580100	170581100	0.6375369504786947
chr1	170580200	170581200	0.6640801856641767
chr1	170580300	170581300	-0.14812989323372225
chr1	170580400	170581400	-0.20547426511221595
chr1	170580500	170581500	-0.41636321030398576
chr1	170580600	170581600	-0.15509119264281698
chr1	170580700	170581700	0.1211710001204594
chr1	170580800	170581800	-0.2056512228087375
chr1	170580900	170581900	-0.5473661052507922
chr1	170581000	170582000	-0.5416894566456595
chr1	170581100	170582100	-0.12370205030434267
chr1	170581200	170582200	-0.5343967511831653
chr1	170581300	170582300	-0.3227498312187503
chr1	170581400	170582400	-1.0386039211502691
chr1	170581500	170582500	-1.081919338175294
chr1	170581600	170582600	-1.075025929638118
chr1	170582700	170583700	2.244500986938601
chr1	170582800	170583800	2.263293790499683
chr1	170582900	170583900	2.609362514436955
chr1	170583000	170584000	2.7559057966451266
chr1	170583100	170584100	2.5198480956569616
chr1	170583700	170584700	0.4555317163987455
chr1	170583800	170584800	0.6102278879750545
chr1	170585800	170586800	2.8255561969564704
chr1	170585900	170586900	2.601807181975029
chr1	170586000	170587000	2.6305132478491413
chr1	170586100	170587100	2.9847321395513213
chr1	170586200	170587200	3.1529553507026256
chr1	170586300	170587300	2.7111090406505336
chr1	170586400	170587400	3.1704864945589133
chr1	170586500	170587500	2.9960096829855165
chr1	170586600	170587600	2.543437361493213
chr1	170586700	170587700	2.448676795290857
chr1	170586800	170587800	2.38627174355065
chr1	170586900	170587900	2.1728852249985247
chr1	170587000	170588000	2.124792451903475
chr1	170587100	170588100	1.5454073835885116
chr1	170587200	170588200	1.015734384637183
chr1	170587300	170588300	0.7501918486132931
chr1	170587400	170588400	0.3943406896960264
chr1	170587500	170588500	-0.6449442451216558
chr1	170587600	170588600	-0.6359732543058431
chr1	170587700	170588700	-0.6663340419485256
chr1	170587800	170588800	-0.5673413247450858
chr1	170587900	170588900	-0.989423085544587
chr1	170588000	170589000	-0.8306627330648874
chr1	170588100	170589100	-1.3487866462781453
chr1	170588200	170589200	-1.0765479440333408
chr1	170588300	170589300	-1.3297926689271846
chr1	170588400	170589400	-1.2771901613809875
chr1	170588500	170589500	-0.3536216502814952
chr1	170588600	170589600	-0.3347703609954721
chr1	170588700	170589700	-0.8943221402589577
chr1	170588800	170589800	-1.042786753888317
chr1	170588900	170589900	-0.2784968662444396
chr1	170589000	170590000	-0.23963634330490088
chr1	170589100	170590100	0.4619734586639537
chr1	170589200	170590200	0.30067834841176805
chr1	170589300	170590300	0.4574685286966217
chr1	170589400	170590400	0.3717914867381413
chr1	170589500	170590500	0.5820252536256104
chr1	170589600	170590600	0.7936790133667945
chr1	170589700	170590700	1.2273655910111123
chr1	170590900	170591900	0.2779255522870993
chr1	170591000	170592000	0.08088116215599322
chr1	170591100	170592100	-0.18174951676526946
chr1	170591200	170592200	0.4396883480009752
chr1	170591300	170592300	0.21055726210598616
chr1	170591400	170592400	-0.2819597085023002
chr1	170591500	170592500	-0.4351334877720205
chr1	170591600	170592600	-0.09300053346538124
chr1	170591700	170592700	0.336480866947579
chr1	170591800	170592800	-0.4061655565725748
chr1	170591900	170592900	-0.5143358947957969
chr1	170593000	170594000	1.3441169780451214
chr1	170593100	170594100	1.6958955709426446
chr1	170593200	170594200	1.6340525662630072
chr1	170593300	170594300	0.9733761547450088
chr1	170593400	170594400	0.7688137292649193
chr1	170593500	170594500	0.8615963028247562
chr1	170593600	170594600	1.5903550808873366
chr1	170593700	170594700	1.8480840216627803
chr1	170593800	170594800	1.7790842906264523
chr1	170593900	170594900	0.3814669281803309
chr1	170594000	170595000	0.15934898170694967
chr1	170594100	170595100	0.40991704925268657
chr1	170594200	170595200	0.3367129334277317
chr1	170594300	170595300	0.8106136282860976
chr1	170594400	170595400	0.8098243441610815
chr1	170594500	170595500	0.7012094740138487
chr1	170594600	170595600	0.24140125841709595
chr1	170594700	170595700	-0.2332995221364753
chr1	170594800	170595800	-0.3902138974564257
chr1	170594900	170595900	0.2671513253218201
chr1	170595000	170596000	0.6487782484843522
chr1	170595100	170596100	1.056892490436932
chr1	170595200	170596200	0.8993221471883407
chr1	170595300	170596300	0.0400338419178304
chr1	170595400	170596400	0.16614091768531244
chr1	170595500	170596500	0.29750492293261377
chr1	170595600	170596600	0.589134633901008
chr1	170595700	170596700	0.6785394749783363
chr1	170595800	170596800	0.4890991552002731
chr1	170595900	170596900	0.4744091062933029
chr1	170596000	170597000	0.32974288963240017
chr1	170596100	170597100	-0.3755755160524079
chr1	170596200	170597200	0.4059362303321628
chr1	170596300	170597300	0.5746737159168135
chr1	170596400	170597400	0.9316143332798862
chr1	170596500	170597500	0.5902994249334345
chr1	170596600	170597600	0.624843504928587
chr1	170596700	170597700	0.5755506544811382
chr1	170596800	170597800	0.776694471335727
chr1	170596900	170597900	0.3791905047432598
chr1	170597000	170598000	0.7263009122147787
chr1	170597100	170598100	0.8911150405555672
chr1	170597200	170598200	0.2467198932756303
chr1	170597300	170598300	0.6876964670243191
chr1	170597400	170598400	-0.043586460496180486
chr1	170597500	170598500	-0.11379269719737745
chr1	170597600	170598600	-0.1760764056877968
chr1	170597700	170598700	-0.009700354377961264
chr1	170597800	170598800	-0.1264357100352576
chr1	170597900	170598900	0.09499666458742337
chr1	170598000	170599000	-0.3938534845027677
chr1	170598100	170599100	-0.6098445631035485
chr1	170598200	170599200	-0.9244248334958372
chr1	170598300	170599300	-0.7506211207668095
chr1	170598400	170599400	-0.6011759974804485
chr1	170598500	170599500	-0.561746669712215
chr1	170598600	170599600	-0.9241544766778168
chr1	170598700	170599700	-1.2126909795392669
chr1	170598800	170599800	-1.6489868125168023
chr1	170598900	170599900	-1.5392485317852735
chr1	170599000	170600000	-1.833947196535203
chr1	170599100	170600100	-1.5109621020914683
chr1	170599200	170600200	-1.7140574230223296
chr1	170599300	170600300	-2.287974590050232
chr1	170599400	170600400	-2.1165535815136107
chr1	170599500	170600500	-2.101140011118272
chr1	170599600	170600600	-1.6584403104344707
chr1	170599700	170600700	-2.107289497949988
chr1	170599800	170600800	-1.909504705110766
chr1	170599900	170600900	-2.011742869495153
chr1	170600000	170601000	-1.3914136105006527
chr1	170600100	170601100	-1.6951815516861195
chr1	170600200	170601200	-1.7853203059487728
chr1	170600300	170601300	-1.695475722897321
chr1	170600400	170601400	-1.9411175653503168
chr1	170600500	170601500	-2.212717243221628
chr1	170600600	170601600	-2.3654415293625046
chr1	170600700	170601700	-2.2406258040170304
chr1	170600800	170601800	-2.050148511141236
chr1	170600900	170601900	-1.5586243323380031
chr1	170601000	170602000	-1.6015675525182111
chr1	170601100	170602100	-0.8249876536407639
chr1	170601200	170602200	-0.3488803025482465
chr1	170601300	170602300	-0.033342598214400804
chr1	170601400	170602400	-0.2862659259093446
chr1	170601500	170602500	-0.261578773740685
chr1	170601600	170602600	-0.5030439503655662
chr1	170601700	170602700	-0.06788198019533666
chr1	170601800	170602800	-0.01126031451376213
chr1	170601900	170602900	0.033304688653940435
chr1	170602000	170603000	-0.07660218306205753
chr1	170602100	170603100	-0.06736192200674915
chr1	170602200	170603200	0.27833818622186873
chr1	170602300	170603300	-0.223244636502372
chr1	170602400	170603400	0.04519713516452924
chr1	170602500	170603500	0.7095111590579104
chr1	170602600	170603600	1.1810354439009112
chr1	170602700	170603700	1.1008034778493725
chr1	170602800	170603800	0.5334407884246174
chr1	170602900	170603900	0.5641631381485662
chr1	170604100	170605100	0.053041531091306916
chr1	170604200	170605200	-0.5932420373644484
chr1	170604300	170605300	-0.4943388608167473
chr1	170604400	170605400	-0.3432432938762641
chr1	170604500	170605500	-0.16639148296108852
chr1	170604600	170605600	-0.2096322647606673
chr1	170604700	170605700	-0.4445805486862077
chr1	170604800	170605800	-1.1661526562792934
chr1	170604900	170605900	-1.1184023319573009
chr1	170605000	170606000	-1.5222526413795172
chr1	170605100	170606100	-1.8356449679719973
chr1	170605200	170606200	-2.230362416526785
chr1	170605300	170606300	-2.6131583025477214
chr1	170605400	170606400	-2.1891653549914967
chr1	170605500	170606500	-2.423666474378272
chr1	170605600	170606600	-1.663518697497397
chr1	170605700	170606700	-1.4983875571401082
chr1	170605800	170606800	-1.4879897868924699
chr1	170605900	170606900	-1.3512675736116442
chr1	170606000	170607000	-1.3718967477277606
chr1	170606100	170607100	-1.377313526735146
chr1	170606200	170607200	-1.384191307273937
chr1	170606300	170607300	-1.0055079052022011
chr1	170606400	170607400	-1.3738284671209062
chr1	170606500	170607500	-1.916018928834592
chr1	170606600	170607600	-1.5439886255625968
chr1	170606700	170607700	-1.2350439657193693
chr1	170606800	170607800	-1.266093182455776
chr1	170606900	170607900	-1.3078817620373755
chr1	170607000	170608000	-1.4190138980978941
chr1	170607100	170608100	-0.7989534994374047
chr1	170607200	170608200	0.005974068886406139
chr1	170607300	170608300	-0.10297234749146604
chr1	170607400	170608400	-0.053705815059280695
chr1	170607500	170608500	0.31491209429434763
chr1	170607600	170608600	-0.5019183749184475
chr1	170607700	170608700	-0.7260917068324438
chr1	170607800	170608800	-0.9297237686675014
chr1	170607900	170608900	-1.2261584649987571
chr1	170608000	170609000	-0.9673842767135966
chr1	170608100	170609100	-1.2206594252656977
chr1	170608200	170609200	-1.3125939268643585
chr1	170608300	170609300	-1.3387401784029789
chr1	170608400	170609400	-1.6433366630185169
chr1	170608500	170609500	-1.3345219680065368
chr1	170608700	170609700	-1.0083718024209498
chr1	170608800	170609800	-0.04565859697050583
chr1	170610200	170611200	-2.0650641947548287
chr1	170610800	170611800	-1.3465713835288118
chr1	170611900	170612900	0.252572870446584
chr1	170612000	170613000	0.7501018949665983
chr1	170612100	170613100	0.5081187968845483
chr1	170612200	170613200	0.5764339217385223
chr1	170612300	170613300	-0.592044262061826
chr1	170612400	170613400	-1.2919572834325015
chr1	170612500	170613500	-1.411496959566173
chr1	170612600	170613600	-1.3747419819871691
chr1	170612700	170613700	-1.881716398708131
chr1	170612800	170613800	-2.368039513960774
chr1	170612900	170613900	-2.1648287330926674
chr1	170613000	170614000	-2.732627850921058
chr1	170613100	170614100	-2.638823848466193
chr1	170613200	170614200	-2.278749700304915
chr1	170613300	170614300	-1.5478632581872032
chr1	170613400	170614400	-1.4304978963466772
chr1	170613500	170614500	-1.367246306030698
chr1	170613600	170614600	-1.7633996756636634
chr1	170613700	170614700	-1.2726569739116915
chr1	170613800	170614800	-1.3081677460640673
chr1	170613900	170614900	-1.1034963471827002
chr1	170614000	170615000	-1.0579899314151062
chr1	170614100	170615100	-0.6258293411988084
chr1	170614200	170615200	-1.2557515323508068
chr1	170614300	170615300	-1.6236433211049006
chr1	170614400	170615400	-1.3665665256416542
chr1	170614500	170615500	-0.9271111521460595
chr1	170614600	170615600	-0.3861253856778025
chr1	170614700	170615700	0.2506843772516852
chr1	170614800	170615800	0.7181417657298717
chr1	170614900	170615900	0.963590978297188
chr1	170615000	170616000	1.1353374037937924
chr1	170615100	170616100	1.0424019312769028
chr1	170615200	170616200	1.611416699185534
chr1	170615300	170616300	1.7092782530848838
chr1	170615400	170616400	1.6277744523638469
chr1	170615500	170616500	1.1657509542676725
chr1	170615600	170616600	0.7531340006812376
chr1	170615700	170616700	0.2389728909211789
chr1	170615800	170616800	0.3799085318462302
chr1	170615900	170616900	0.042795357001454405
chr1	170616000	170617000	-0.1013653468919822
chr1	170616100	170617100	0.04975681146132031
chr1	170616200	170617200	-0.2773699599777353
chr1	170616300	170617300	-0.12753454721678206
chr1	170616400	170617400	0.15224575840559065
chr1	170616500	170617500	0.08223205400378829
chr1	170616600	170617600	0.29413151628110074
chr1	170616700	170617700	0.3989784349071969
chr1	170616800	170617800	0.2222251723232614
chr1	170616900	170617900	0.13905125006371494
chr1	170617000	170618000	0.046197992233564696
chr1	170617600	170618600	0.3233047973663581
chr1	170617700	170618700	-0.09778778746118624
chr1	170617800	170618800	-0.8522929371599793
chr1	170617900	170618900	-0.7754178110646665
chr1	170618000	170619000	-0.7813051462434453
chr1	170618100	170619100	-0.7961909487344571
chr1	170618200	170619200	-0.782021229030275
chr1	170618300	170619300	-0.6921521267568066
chr1	170618400	170619400	-1.7268935834100012
chr1	170618500	170619500	-1.1901074961181406
chr1	170618600	170619600	-1.1666458479154187
chr1	170618700	170619700	-0.1436912983121605
chr1	170618800	170619800	0.4513791540814496
chr1	170618900	170619900	0.5874524163547111
chr1	170619000	170620000	0.2433920832554243
chr1	170619100	170620100	0.7423446354889175
chr1	170619200	170620200	0.4300759735813685
chr1	170619300	170620300	0.5050951842399425
chr1	170619400	170620400	0.8327280146856322
chr1	170619500	170620500	0.611215263862939
chr1	170619600	170620600	0.6564962392450601
chr1	170619700	170620700	0.5233738593445748
chr1	170619800	170620800	0.5368684734916525
chr1	170619900	170620900	0.13943236579180235
chr1	170620000	170621000	0.5088989973370769
chr1	170620100	170621100	0.3429104974110567
chr1	170620200	170621200	0.5400926981137512
chr1	170620300	170621300	-0.5452093390593514
chr1	170620400	170621400	-0.7596969959493889
chr1	170620500	170621500	-0.8765816438110008
chr1	170620600	170621600	-0.9918621980715864
chr1	170620700	170621700	-0.7867826146861251
chr1	170620800	170621800	-0.18555476493050585
chr1	170620900	170621900	-0.04132576171764061
chr1	170621000	170622000	-0.034087553545352055
chr1	170621100	170622100	-0.13323333821185454
chr1	170621200	170622200	-0.13590117416755565
chr1	170621300	170622300	0.8848290480148474
chr1	170621400	170622400	1.0995846324422929
chr1	170621500	170622500	1.8059920522963109
chr1	170621600	170622600	1.708397087674348
chr1	170621700	170622700	1.5019298721846814
chr1	170621800	170622800	0.3804222437085762
chr1	170621900	170622900	0.7049770069916341
chr1	170622000	170623000	0.5401862701064022
chr1	170622100	170623100	0.3602186545192774
chr1	170622200	170623200	1.1187914675535138
chr1	170622300	170623300	0.9827614888037894
chr1	170622400	170623400	0.29280275736213224
chr1	170622500	170623500	-0.0463584369171435
chr1	170622600	170623600	0.4980656850889314
chr1	170622700	170623700	0.2113459134353768
chr1	170622800	170623800	0.7806901217723219
chr1	170622900	170623900	0.5017750562436144
chr1	170623000	170624000	0.42514453318049206
chr1	170623100	170624100	0.9333579968953314
chr1	170623200	170624200	0.0960021228296532
chr1	170623300	170624300	0.3491827319152477
chr1	170623400	170624400	0.43612210925137823
chr1	170623500	170624500	0.6151061497522474
chr1	170623600	170624600	0.5952675037566627
chr1	170623700	170624700	0.9075276187874584
chr1	170623800	170624800	1.1766924953383684
chr1	170623900	170624900	0.4839193219999656
chr1	170624000	170625000	0.6302191833022177
chr1	170624100	170625100	-0.3257602981751265
chr1	170624200	170625200	0.17245144807367618
chr1	170624300	170625300	0.1448154442270792
chr1	170624400	170625400	0.33226704930006346
chr1	170624500	170625500	-0.19395325003866049
chr1	170624600	170625600	-0.2881762774558661
chr1	170624700	170625700	-0.13748526750827295
chr1	170624800	170625800	-0.25664096412891124
chr1	170625900	170626900	-0.07380584727506312
chr1	170626000	170627000	-0.24809492697909005
chr1	170626100	170627100	-0.294589841123453
chr1	170626200	170627200	0.3562689758471102
chr1	170626300	170627300	-0.17134153083385678
chr1	170626400	170627400	0.32358823052351376
chr1	170626500	170627500	-0.4280784673732511
chr1	170626600	170627600	-0.043495883716750464
chr1	170626700	170627700	-0.17737464753380466
chr1	170626800	170627800	-0.09929238522381244
chr1	170626900	170627900	0.4569340854805704
chr1	170627000	170628000	-0.0017783702640570258
chr1	170627100	170628100	0.1477824519953579
chr1	170627300	170628300	-0.07991338576951812
chr1	170627400	170628400	-0.08754109080953591
chr1	170627500	170628500	0.318890121649445
chr1	170627600	170628600	-1.0180740806524942
chr1	170627700	170628700	-0.30462171454597564
chr1	170627800	170628800	-0.4600467502816043
chr1	170627900	170628900	-0.6653258901856156
chr1	170628000	170629000	-0.1340977247084393
chr1	170628100	170629100	-0.2140845320098025
chr1	170628200	170629200	-0.032576061936950035
chr1	170628300	170629300	0.6471318935459304
chr1	170628400	170629400	0.7558278749935131
chr1	170628500	170629500	0.4725404019074492
chr1	170628600	170629600	1.5495112120076149
chr1	170628700	170629700	0.8577038176923953
chr1	170628800	170629800	0.7983815764994916
chr1	170628900	170629900	0.3198818302311479
chr1	170629000	170630000	-0.27927096883784036
chr1	170629100	170630100	-0.2752572157992805
chr1	170629200	170630200	0.038361655890722136
chr1	170629300	170630300	-0.2176882613028233
chr1	170629400	170630400	-0.9376845798728536
chr1	170629500	170630500	-0.9439815539445352
chr1	170629600	170630600	-0.9698788516164928
chr1	170629700	170630700	-0.35295219958507823
chr1	170629800	170630800	-0.2408447385559383
chr1	170629900	170630900	-0.4564824049256023
chr1	170630000	170631000	0.030362023774771364
chr1	170630100	170631100	-0.37844242499980496
chr1	170630200	170631200	-0.4964379631928805
chr1	170630300	170631300	-0.3628425963182957
chr1	170630400	170631400	0.3455801102293189
chr1	170630500	170631500	0.9970566762882042
chr1	170630600	170631600	0.8705042867336634
chr1	170630700	170631700	0.3316440837948721
chr1	170631900	170632900	-1.3983160651353663
chr1	170632000	170633000	-1.1831860441354574
chr1	170632100	170633100	-1.3435934639660276
chr1	170633300	170634300	-0.1599283727773812
chr1	170634300	170635300	-0.2624114718478504
chr1	170634400	170635400	0.04560018258942805
chr1	170634500	170635500	0.4647749242445721
chr1	170634600	170635600	0.28512604910173683
chr1	170634700	170635700	0.10768884262461399
chr1	170634800	170635800	0.34825925320541284
chr1	170634900	170635900	1.2367003326923112
chr1	170635000	170636000	1.4161470306104356
chr1	170636200	170637200	2.0861071602698384
chr1	170636300	170637300	2.041593757719399
chr1	170636400	170637400	2.3983332974902924
chr1	170636500	170637500	2.440888080528519
chr1	170636600	170637600	1.9892729597460608
chr1	170636700	170637700	1.9140516035868118
chr1	170636800	170637800	1.7643200789683984
chr1	170636900	170637900	1.2086523829764764
chr1	170637000	170638000	0.6811100814676372
chr1	170637100	170638100	0.36759991263361386
chr1	170637200	170638200	0.5643386948543732
chr1	170637300	170638300	0.5289515060898254
chr1	170637400	170638400	-0.07549294592971044
chr1	170637500	170638500	-0.15749870528582066
chr1	170637600	170638600	-0.02653832757730553
chr1	170637700	170638700	-0.22311319129063398
chr1	170637800	170638800	-1.1100433636341245
chr1	170637900	170638900	-1.5948234076415149
chr1	170638000	170639000	-1.9952923411427181
chr1	170638100	170639100	-2.0473306323315152
chr1	170638200	170639200	-2.2352445605062714
chr1	170638300	170639300	-2.6561788978904515
chr1	170638400	170639400	-2.7365793786279844
chr1	170638500	170639500	-2.3280267599545295
chr1	170638600	170639600	-3.79631110937612
chr1	170638700	170639700	-3.669697692102864
chr1	170638800	170639800	-3.1370244729941685
chr1	170638900	170639900	-1.957435215600208
chr1	170639000	170640000	-1.2271165732593106
chr1	170639100	170640100	-1.3050988992413763
chr1	170639200	170640200	-1.4364743497386236
chr1	170639300	170640300	-1.1606368015210298
chr1	170639400	170640400	-1.011651235848699
chr1	170639500	170640500	-1.3901809987195664
chr1	170639600	170640600	-0.1066938671410022
chr1	170639700	170640700	0.0074409260102741345
chr1	170639800	170640800	0.0902852552239256
chr1	170641200	170642200	-0.9560960240975171
chr1	170641300	170642300	-0.6038875952151703
chr1	170641400	170642400	-0.8085002672377261
chr1	170641500	170642500	-0.35260206933470445
chr1	170641600	170642600	-0.3937183135852924
chr1	170641700	170642700	0.2315067241985145
chr1	170643400	170644400	0.2651812311043932
chr1	170643500	170644500	0.5562290372538268
chr1	170643600	170644600	0.2862768607248176
chr1	170643700	170644700	0.2470500979293886
chr1	170643800	170644800	0.239884968743698
chr1	170643900	170644900	0.2733069008888865
chr1	170644000	170645000	0.5200691447059739
chr1	170644100	170645100	-0.039775822376690216
chr1	170644200	170645200	0.2748481666027671
chr1	170644300	170645300	-0.10978790547826144
chr1	170644400	170645400	-0.13315862437862014
chr1	170644500	170645500	-0.8986288411157239
chr1	170644600	170645600	-1.143594701437379
chr1	170644700	170645700	-1.4087594893304596
chr1	170644800	170645800	-1.0048318957373972
chr1	170644900	170645900	-1.0167385904622777
chr1	170645000	170646000	-0.8124776763726461
chr1	170645100	170646100	-0.7387424772998173
chr1	170645200	170646200	-1.0879385075039436
chr1	170645300	170646300	-0.8801422711396432
chr1	170645400	170646400	-0.2398519754112901
chr1	170645500	170646500	0.7085274538328574
chr1	170645600	170646600	1.1850886072856974
chr1	170645700	170646700	1.5716022909366925
chr1	170645800	170646800	0.9266663237652673
chr1	170645900	170646900	0.2875664899402591
chr1	170646000	170647000	-0.01490687886696615
chr1	170646100	170647100	-0.20687662081726355
chr1	170646200	170647200	-0.5150797477650371
chr1	170646300	170647300	-0.35585309417991945
chr1	170646400	170647400	-1.0540274026951215
chr1	170646500	170647500	-1.5673269430181418
chr1	170646600	170647600	-1.9415909942210687
chr1	170646700	170647700	-1.703956033736413
chr1	170646800	170647800	-1.7276107021075913
chr1	170646900	170647900	-1.0955160989261072
chr1	170647000	170648000	-0.9257389487948088
chr1	170647100	170648100	-1.202067118420403
chr1	170647200	170648200	-1.1325110896586683
chr1	170647300	170648300	-1.5286174910176216
chr1	170647400	170648400	-1.3377206011058322
chr1	170647500	170648500	-1.6440700034324007
chr1	170647600	170648600	-1.4600076425201731
chr1	170647700	170648700	-1.6593287497129716
chr1	170647800	170648800	-1.8558893051562784
chr1	170647900	170648900	-1.6631015887258158
chr1	170648000	170649000	-1.0277967105466248
chr1	170648100	170649100	-0.1635100392089119
chr1	170648200	170649200	-0.2986506393754725
chr1	170648300	170649300	-0.375806372243992
chr1	170648400	170649400	-0.07713094074054523
chr1	170648500	170649500	-0.026093954909411413
chr1	170648600	170649600	-0.07972672205744724
chr1	170648700	170649700	-0.2531696118106253
chr1	170648800	170649800	0.1243603734328539
chr1	170650800	170651800	-1.9812964495641603
chr1	170650900	170651900	-1.2485344884692833
chr1	170651000	170652000	-2.1233908425962875
chr1	170651100	170652100	-1.0619249665750332
chr1	170651200	170652200	-0.5793413739263225
chr1	170651300	170652300	-0.3436975300771013
chr1	170651400	170652400	0.5587612682393507
chr1	170651500	170652500	0.7445923530554595
chr1	170651600	170652600	0.31218823490644804
chr1	170651700	170652700	0.4657422289468006
chr1	170651800	170652800	0.5870666850623429
chr1	170651900	170652900	0.11741949952690715
chr1	170652000	170653000	0.9215878712475719
chr1	170652100	170653100	0.03400327387685725
chr1	170652200	170653200	0.3201128830320409
chr1	170652300	170653300	-0.035018079720594744
chr1	170652400	170653400	0.13583674543540356
chr1	170652500	170653500	-0.44031355183332105
chr1	170652600	170653600	-0.1126350331652603
chr1	170652700	170653700	-0.6797134044731143
chr1	170652800	170653800	-1.0437356812131515
chr1	170652900	170653900	-1.041278440442044
chr1	170654000	170655000	0.4439465892732414
chr1	170654100	170655100	0.5010442876758706
chr1	170654200	170655200	0.6909205304300602
chr1	170654300	170655300	0.7983775630991774
chr1	170654400	170655400	1.1042631993361516
chr1	170654500	170655500	0.5052801934608866
chr1	170654600	170655600	0.4143996829897044
chr1	170654700	170655700	0.4306592347938236
chr1	170654800	170655800	0.8787999186091872
chr1	170654900	170655900	1.1474230654906747
chr1	170655000	170656000	0.6950569804146324
chr1	170655100	170656100	0.17075876590112274
chr1	170655200	170656200	0.5557815450933514
chr1	170655300	170656300	0.22149984477155296
chr1	170655400	170656400	-0.00979662067888613
chr1	170655500	170656500	0.19960495560815925
chr1	170655600	170656600	-0.1755792435992846
chr1	170655700	170656700	-0.2687618138845301
chr1	170655800	170656800	-0.17218154506320787
chr1	170655900	170656900	0.060748806304485065
chr1	170656000	170657000	0.5998401830104984
chr1	170656100	170657100	1.0152508404421032
chr1	170656200	170657200	0.5132165315319158
chr1	170656300	170657300	0.2632219916972476
chr1	170656400	170657400	0.3969287594800179
chr1	170656500	170657500	0.4166553388379932
chr1	170656600	170657600	0.8598072624124024
chr1	170656700	170657700	0.6383253132622562
chr1	170656800	170657800	0.2731738766893497
chr1	170656900	170657900	-0.01949429441934623
chr1	170657000	170658000	-0.3046019205932402
chr1	170657100	170658100	-0.3400428606554666
chr1	170657200	170658200	-0.4351744020387505
chr1	170657300	170658300	-0.20803359145705186
chr1	170658400	170659400	0.6167163612378094
chr1	170658500	170659500	-0.3438994256008262
chr1	170658600	170659600	-0.4750171470526317
chr1	170658700	170659700	-2.0566258997624165
chr1	170658800	170659800	-2.5145677044813683
chr1	170658900	170659900	-2.8372945507610425
chr1	170659000	170660000	-2.8703574296741015
chr1	170659100	170660100	-3.6709131618717135
chr1	170660200	170661200	-0.4444651775854099
chr1	170660300	170661300	-1.5573890952733382
chr1	170660400	170661400	-1.5801025784133238
chr1	170660500	170661500	-0.1107176993498078
chr1	170660600	170661600	-0.44526084163566215
chr1	170660700	170661700	-0.035154147882381234
chr1	170660800	170661800	0.2631711901603459
chr1	170660900	170661900	0.11243134527496916
chr1	170661000	170662000	0.5497153376621231
chr1	170661100	170662100	0.3359443781951654
chr1	170661200	170662200	1.3550544231762347
chr1	170661300	170662300	2.099305155629044
chr1	170661400	170662400	2.187322931543984
chr1	170661500	170662500	1.0330294238213111
chr1	170661600	170662600	0.7702690565237281
chr1	170661700	170662700	0.2357334786973224
chr1	170661800	170662800	-0.1998396062576836
chr1	170661900	170662900	-0.27457818953576485
chr1	170662000	170663000	-0.1218954393830677
chr1	170662100	170663100	0.4310408686048824
chr1	170662200	170663200	-0.13274818015236728
chr1	170662300	170663300	-0.42136782260878775
chr1	170662400	170663400	-0.21505671424311654
chr1	170662500	170663500	0.4403174418137797
chr1	170662600	170663600	0.9879552056625428
chr1	170662700	170663700	0.4006069105369363
chr1	170662800	170663800	0.31159724192301885
chr1	170662900	170663900	0.0934046978468156
chr1	170663000	170664000	0.32475891469115326
chr1	170664100	170665100	3.2517905195000347
chr1	170664200	170665200	2.9499515988637226
chr1	170664300	170665300	1.990304346616084
chr1	170664400	170665400	0.8879650390971356
chr1	170666500	170667500	0.5951852167760543
chr1	170666600	170667600	0.5201226215534567
chr1	170666700	170667700	-0.7331060390850517
chr1	170666800	170667800	-1.1555412063957051
chr1	170666900	170667900	-1.0290519729580776
chr1	170667000	170668000	-1.7540330105156432
chr1	170667100	170668100	-2.4562215926053543
chr1	170667200	170668200	-2.272526863719052
chr1	170667300	170668300	-2.3171307234201057
chr1	170667400	170668400	-2.8159150982859864
chr1	170667500	170668500	-2.9643766187452103
chr1	170667600	170668600	-2.0906360283415717
chr1	170667700	170668700	-1.3005825214073483
chr1	170667800	170668800	-1.1791187415717024
chr1	170667900	170668900	-0.9631361957379356
chr1	170668000	170669000	-0.30620598004273125
chr1	170668100	170669100	0.15259350287183449
chr1	170668200	170669200	-0.053330321957441314
chr1	170668300	170669300	-0.27036623798660336
chr1	170668400	170669400	0.05072485700568815
chr1	170669500	170670500	-3.084279167012788
chr1	170669600	170670600	-2.972592558026652
chr1	170669700	170670700	-2.540232371532848
chr1	170669800	170670800	-2.409992646950496
chr1	170669900	170670900	-1.3842301462491848
chr1	170670000	170671000	-1.005085401066522
chr1	170670100	170671100	-1.0539028139432782
chr1	170670200	170671200	-0.337491879748044
chr1	170670300	170671300	-0.7931116048872955
chr1	170670400	170671400	-0.651067312207184
chr1	170670500	170671500	-0.4553300685594761
chr1	170670600	170671600	-0.7844816853860486
chr1	170670700	170671700	-0.2962278109467859
chr1	170670800	170671800	0.2515053264652997
chr1	170670900	170671900	-0.20558001944652585
chr1	170671000	170672000	-0.0874847636193155
chr1	170671100	170672100	0.040494402625290166
chr1	170671200	170672200	-0.3016183978343777
chr1	170671300	170672300	0.28958234996043125
chr1	170671400	170672400	0.296449875174398
chr1	170671500	170672500	1.2926871575150247
chr1	170671600	170672600	1.6054214450309616
chr1	170671700	170672700	1.1164452094933746
chr1	170671800	170672800	0.5423262700586703
chr1	170671900	170672900	0.978722669523687
chr1	170672000	170673000	0.1416593878803248
chr1	170672100	170673100	0.3515952214716726
chr1	170672200	170673200	0.8809340054913449
chr1	170672300	170673300	0.7411834162988541
chr1	170672400	170673400	0.6430582821819288
chr1	170672500	170673500	-0.01923870036028916
chr1	170672600	170673600	0.1995059368338543
chr1	170672700	170673700	0.1474608137652163
chr1	170672800	170673800	-0.021359290080026967
chr1	170672900	170673900	-0.019053457024920416
chr1	170673000	170674000	0.768562254725498
chr1	170673100	170674100	0.6585853549488472
chr1	170673200	170674200	0.3858167483911111
chr1	170673300	170674300	0.3984112805664856
chr1	170673400	170674400	0.540748414423006
chr1	170673500	170674500	-0.3142167035385292
chr1	170673600	170674600	-0.5665878198163077
chr1	170673700	170674700	-1.0847518035663968
chr1	170673800	170674800	-1.5009300188488806
chr1	170673900	170674900	-1.0894229343555983
chr1	170674000	170675000	-0.9480722793717894
chr1	170674100	170675100	-0.8752724250675278
chr1	170674200	170675200	-1.3616583411963603
chr1	170674300	170675300	-2.2095002323027915
chr1	170674400	170675400	-2.941301844606647
chr1	170674500	170675500	-1.9156062282935928
chr1	170674600	170675600	-1.74039406523162
chr1	170674700	170675700	-1.942360776019587
chr1	170674800	170675800	-1.9708233797848451
chr1	170674900	170675900	-1.6631012560264538
chr1	170675000	170676000	-2.030704670109288
chr1	170675100	170676100	-1.7123745104018986
chr1	170675200	170676200	-0.8718364275361377
chr1	170675300	170676300	-0.6746816510278597
chr1	170675400	170676400	-0.03577789130641314
chr1	170675500	170676500	-0.0703431560501343
chr1	170675600	170676600	-0.016846870209795906
chr1	170675700	170676700	1.1943221034489222
chr1	170675800	170676800	1.7453654051597969
chr1	170675900	170676900	1.580859960792426
chr1	170676000	170677000	1.2985187193984915
chr1	170676100	170677100	1.0407489470675693
chr1	170676200	170677200	0.7793451689196584
chr1	170676300	170677300	0.6150163741634906
chr1	170676400	170677400	0.1106117088607004
chr1	170676500	170677500	-1.0696021411557122
chr1	170676600	170677600	-0.9063204640252892
chr1	170676700	170677700	-1.5257350125008975
chr1	170676800	170677800	-2.1017557184736697
chr1	170676900	170677900	-2.711922359198263
chr1	170677000	170678000	-2.7614576399277113
chr1	170677100	170678100	-2.241696322605537
chr1	170677200	170678200	-2.47451102893016
chr1	170677300	170678300	-2.5450000621025
chr1	170677400	170678400	-1.7089626497065131
chr1	170677500	170678500	-0.583260804246111
chr1	170677600	170678600	-0.8421449914084871
chr1	170677700	170678700	-0.5976094984563131
chr1	170677800	170678800	-0.028524580014089394
chr1	170677900	170678900	-0.01676151669388236
chr1	170678000	170679000	0.6161029926034483
chr1	170678100	170679100	0.5795635904108276
chr1	170678200	170679200	0.7388946055866912
chr1	170678300	170679300	0.6646273396052034
chr1	170678400	170679400	0.8422878466961099
chr1	170678500	170679500	0.1115550017318135
chr1	170678600	170679600	-0.7222372896031655
chr1	170678700	170679700	-1.256015236031588
chr1	170678800	170679800	-0.7751288843351859
chr1	170678900	170679900	-0.3456172362331963
chr1	170679000	170680000	-0.75904836242127
chr1	170679100	170680100	-1.675823215857562
chr1	170679200	170680200	-1.5807797524393044
chr1	170679300	170680300	-1.0125344824123734
chr1	170679400	170680400	-1.7265255373966184
chr1	170679500	170680500	-1.1748539413015875
chr1	170679600	170680600	-0.5761188747178471
chr1	170679700	170680700	-0.04716091583594484
chr1	170679800	170680800	-0.33189785588084425
chr1	170679900	170680900	-0.3863935742094333
chr1	170680000	170681000	0.17062300957716184
chr1	170680100	170681100	0.08282847633632152
chr1	170680200	170681200	-0.3303976542834096
chr1	170680300	170681300	-1.0914933052934117
chr1	170680400	170681400	-0.7812955654893055
chr1	170680500	170681500	-0.8741601896822417
chr1	170680600	170681600	-0.7544609315446879
chr1	170680700	170681700	-0.6608892267098547
chr1	170680800	170681800	-0.8364816611886591
chr1	170680900	170681900	-0.9043527329451116
chr1	170681000	170682000	-1.0440552771327591
chr1	170681100	170682100	-0.4781051734334546
chr1	170681200	170682200	0.1373632012001966
chr1	170681300	170682300	0.5283091129695314
chr1	170682400	170683400	-0.9856756002994566
chr1	170682500	170683500	-0.7896286775898814
chr1	170682600	170683600	-0.004965695209809221
chr1	170682700	170683700	0.1639250921047863
chr1	170682800	170683800	0.3912444430084291
chr1	170682900	170683900	0.3050447607997256
chr1	170683000	170684000	1.120330911451895
chr1	170683100	170684100	0.5157022586291403
chr1	170683200	170684200	0.2495943140937581
chr1	170683300	170684300	-0.038992225247454486
chr1	170683400	170684400	-0.1519154397688896
chr1	170683500	170684500	-0.35721200847361273
chr1	170683600	170684600	-1.0184135852071796
chr1	170683700	170684700	-0.32163963330899314
chr1	170683800	170684800	-0.5086814438408461
chr1	170683900	170684900	-0.3829356462049199
chr1	170684000	170685000	-0.923951595789385
chr1	170684100	170685100	-0.1657934421675567
chr1	170684200	170685200	-0.5297784491271351
chr1	170684300	170685300	0.10329524714381833
chr1	170684400	170685400	0.13450688828953353
chr1	170684500	170685500	0.217416232815432
chr1	170684600	170685600	-0.03126519618691277
chr1	170684700	170685700	-0.1479325135106699
chr1	170684800	170685800	-0.276114888103097
chr1	170684900	170685900	0.05014961410764235
chr1	170685000	170686000	0.5475479498122683
chr1	170685100	170686100	0.2370737128149989
chr1	170687100	170688100	-0.14542430348650107
chr1	170687200	170688200	-0.19514672460063434
chr1	170687300	170688300	0.11226869453837864
chr1	170687400	170688400	-0.5793065707258235
chr1	170687500	170688500	-0.9241334342169342
chr1	170687600	170688600	-1.9226856670165635
chr1	170687700	170688700	-1.862956290863612
chr1	170687800	170688800	-1.8530021076040044
chr1	170687900	170688900	-2.2267155266557395
chr1	170688000	170689000	-2.21657360430074
chr1	170688100	170689100	-1.8657040216178238
chr1	170688200	170689200	-2.2664177189947408
chr1	170688300	170689300	-2.2762765543390544
chr1	170688400	170689400	-1.347193471694571
chr1	170688500	170689500	-1.2515085187384698
chr1	170688600	170689600	-0.5719898749911771
chr1	170688700	170689700	-0.1898486107193925
chr1	170688800	170689800	-0.4004123281057256
chr1	170688900	170689900	0.03155918445495602
chr1	170689000	170690000	0.625241904411452
chr1	170689100	170690100	0.3857056928394421
chr1	170689200	170690200	0.5525498723090557
chr1	170689300	170690300	-0.4672672511082193
chr1	170689400	170690400	-0.6299503684544063
chr1	170689500	170690500	-0.6250127461491121
chr1	170689600	170690600	-0.6956733233125812
chr1	170689700	170690700	-0.9858644018973374
chr1	170689800	170690800	-0.4676285482761841
chr1	170689900	170690900	-1.29389666803388
chr1	170690000	170691000	-1.478564863189581
chr1	170690100	170691100	-1.4076312160518285
chr1	170690200	170691200	-1.3783730028574008
chr1	170690300	170691300	-0.29094362054655315
chr1	170690400	170691400	-0.5423186909810632
chr1	170690500	170691500	-0.034943832486308266
chr1	170690600	170691600	0.5492526468811605
chr1	170690700	170691700	0.6896347004491242
chr1	170690800	170691800	0.4108000963197313
chr1	170690900	170691900	0.7921615737279213
chr1	170691000	170692000	0.6840995055221071
chr1	170691100	170692100	0.4597731587525342
chr1	170691200	170692200	0.3513857201536098
chr1	170691300	170692300	0.059220154724000815
chr1	170691400	170692400	0.44354146153133456
chr1	170691500	170692500	-0.6004988065635728
chr1	170691600	170692600	-1.7130102627617692
chr1	170692600	170693600	-0.23584061242369045
chr1	170692700	170693700	-0.5451447957967285
chr1	170692800	170693800	-0.5793201349010538
chr1	170692900	170693900	-0.8913945360450433
chr1	170693000	170694000	-0.6298403125411769
chr1	170693100	170694100	-0.8557572549804966
chr1	170693200	170694200	-1.042920277376864
chr1	170693300	170694300	-0.9985445316278084
chr1	170693400	170694400	-0.6027293637895242
chr1	170693500	170694500	-0.9347226075897528
chr1	170693600	170694600	-1.0199133900571136
chr1	170693700	170694700	-0.4399734415394284
chr1	170693800	170694800	-0.4596397785636916
chr1	170693900	170694900	-1.1738094557228689
chr1	170694000	170695000	-0.9640967970755384
chr1	170694100	170695100	-1.4480221861564018
chr1	170694200	170695200	-1.786842222049368
chr1	170694300	170695300	-1.226241873084043
chr1	170694400	170695400	-1.2456124341886399
chr1	170694500	170695500	-1.2648279471232646
chr1	170694600	170695600	-1.6042906417834049
chr1	170694700	170695700	-1.7795026061153651
chr1	170694800	170695800	-1.8241859758862609
chr1	170694900	170695900	-1.8313489370178992
chr1	170695000	170696000	-1.7161759471073916
chr1	170695100	170696100	-1.3712485114506812
chr1	170695200	170696200	-1.2586978427688955
chr1	170695300	170696300	-1.744782853677077
chr1	170695400	170696400	-1.8241817172713053
chr1	170695500	170696500	-1.8235430135844952
chr1	170695600	170696600	-1.4320464768308694
chr1	170695700	170696700	-1.7521587205793137
chr1	170695800	170696800	-1.460728887234237
chr1	170695900	170696900	-0.8022447813591008
chr1	170696000	170697000	-1.3124085187701529
chr1	170696100	170697100	-0.9806793420995966
chr1	170696200	170697200	-0.4473374725796285
chr1	170696300	170697300	0.3244477002214809
chr1	170696400	170697400	-0.35141423515819675
chr1	170696500	170697500	-0.5529762605649174
chr1	170696600	170697600	-1.076131972949935
chr1	170696700	170697700	-0.3048936635051698
chr1	170696800	170697800	-0.2275899574521229
chr1	170696900	170697900	0.14962322065246153
chr1	170697000	170698000	0.303095776150142
chr1	170697100	170698100	0.539699489809466
chr1	170697200	170698200	0.7060958908280037
chr1	170697300	170698300	0.3774134790412351
chr1	170697400	170698400	0.7089506467190855
chr1	170697500	170698500	1.1856791963457065
chr1	170697600	170698600	1.4460365022740331
chr1	170697700	170698700	0.8917611240466664
chr1	170697800	170698800	0.7513995617028276
chr1	170697900	170698900	-0.3703160249485184
chr1	170698000	170699000	0.17549122407648657
chr1	170698100	170699100	-0.11201528305676507
chr1	170698200	170699200	-0.13778664976517604
chr1	170698300	170699300	-0.19119266555364084
chr1	170698400	170699400	0.3254415192610749
chr1	170698500	170699500	-0.4944794064098658
chr1	170698600	170699600	-0.06295088845266171
chr1	170698700	170699700	-0.05156591276409744
chr1	170698800	170699800	-0.09171635287958664
chr1	170698900	170699900	1.1044203166981932
chr1	170699000	170700000	0.9108454874062516
chr1	170699100	170700100	1.2151091011770334
chr1	170699200	170700200	0.4591288580970975
chr1	170699300	170700300	0.285562707774525
chr1	170699400	170700400	0.4670333249217819
chr1	170699500	170700500	1.2761281669893094
chr1	170699600	170700600	1.1414779833785658
chr1	170699700	170700700	1.5046891031958154
chr1	170699800	170700800	1.4148661455360276
chr1	170699900	170700900	0.8334072570816659
chr1	170700000	170701000	0.648545774281607
chr1	170700100	170701100	0.021741177919209983
chr1	170700200	170701200	0.4595200703880856
chr1	170700300	170701300	0.2925613100822749
chr1	170700400	170701400	-0.2567401679947551
chr1	170700500	170701500	-0.5701388338115636
chr1	170700600	170701600	-0.9430129983537248
chr1	170700700	170701700	-1.3289738756416851
chr1	170700800	170701800	-1.2624070935784724
chr1	170700900	170701900	-1.2906384878848185
chr1	170701000	170702000	-1.2055060194168692
chr1	170701100	170702100	-0.9778976146559224
chr1	170701200	170702200	-1.8759536114171087
chr1	170701300	170702300	-2.595064416204317
chr1	170701400	170702400	-2.8414008657422825
chr1	170701500	170702500	-2.8085846410643662
chr1	170701600	170702600	-2.78250304133554
chr1	170701700	170702700	-2.5561374677875093
chr1	170701800	170702800	-2.590103963382693
chr1	170701900	170702900	-2.600237011828156
chr1	170702000	170703000	-2.6531711260228583
chr1	170702100	170703100	-2.2572136580265005
chr1	170702200	170703200	-1.0549362484839608
chr1	170702300	170703300	-0.16666115024513478
chr1	170702400	170703400	-0.3456618320307464
chr1	170702500	170703500	-0.24471871766549225
chr1	170702600	170703600	0.12340977770449825
chr1	170702700	170703700	-0.19939326611588173
chr1	170702800	170703800	-0.5610623432721603
chr1	170702900	170703900	-0.8144743829217856
chr1	170703000	170704000	-0.8726372939077887
chr1	170703100	170704100	-1.6118867339186556
chr1	170703200	170704200	-2.079666150332352
chr1	170703300	170704300	-2.1286123532024464
chr1	170703400	170704400	-1.5807448573354572
chr1	170703500	170704500	-1.3448930289964258
chr1	170703600	170704600	-1.31509360543888
chr1	170703700	170704700	-1.0976579864905036
chr1	170703800	170704800	-1.4662831198408235
chr1	170703900	170704900	-1.0547141113501393
chr1	170704000	170705000	-0.9775371693454984
chr1	170704100	170705100	-1.344479594085354
chr1	170704200	170705200	-1.1312627179285402
chr1	170704300	170705300	-0.6832938587320234
chr1	170704400	170705400	-1.1006231789209655
chr1	170704500	170705500	-0.8947914199632893
chr1	170704600	170705600	-1.0854551493364892
chr1	170704700	170705700	-1.2543421832021644
chr1	170704800	170705800	-0.8711198340258449
chr1	170704900	170705900	-1.1785828526729434
chr1	170705000	170706000	-0.703948063148457
chr1	170705100	170706100	0.11638920305483075
chr1	170705200	170706200	0.4790404724399899
chr1	170705300	170706300	-0.42689082036525744
chr1	170705400	170706400	0.3111419453171418
chr1	170705500	170706500	-0.14743805955966865
chr1	170705600	170706600	-1.0174821682609223
chr1	170705700	170706700	-1.1311992192465496
chr1	170705800	170706800	-1.3861935317291303
chr1	170705900	170706900	-1.1952783104223048
chr1	170706000	170707000	-1.6978087110514108
chr1	170706100	170707100	-1.9626248480860164
chr1	170706200	170707200	-2.319638364962913
chr1	170706300	170707300	-1.951961362611736
chr1	170706400	170707400	-2.240646753374881
chr1	170706500	170707500	-2.3862528293925096
chr1	170706600	170707600	-1.5078710781733469
chr1	170706700	170707700	-1.2462585123329442
chr1	170706800	170707800	-1.7681908508671502
chr1	170706900	170707900	-1.8489437033638845
chr1	170707000	170708000	-1.5720405728350135
chr1	170707100	170708100	-2.110141131035138
chr1	170707200	170708200	-2.210082283124392
chr1	170707300	170708300	-2.12960297203652
chr1	170707400	170708400	-2.255182398336879
chr1	170707500	170708500	-2.4256055134276613
chr1	170707600	170708600	-2.676113610014608
chr1	170707700	170708700	-2.3742164764649845
chr1	170707800	170708800	-1.6312879153678772
chr1	170707900	170708900	-1.4671204272845033
chr1	170708000	170709000	-1.7306974956462715
chr1	170708100	170709100	-1.0698200060316954
chr1	170708200	170709200	-1.2016196825058691
chr1	170708300	170709300	-1.7394260243130475
chr1	170708400	170709400	-1.6382354533317562
chr1	170708500	170709500	-1.6345892075757986
chr1	170708600	170709600	-2.310791867111411
chr1	170708700	170709700	-2.734310576171912
chr1	170708800	170709800	-2.7899011844969177
chr1	170708900	170709900	-2.5136062715866925
chr1	170709000	170710000	-2.345915338865105
chr1	170709100	170710100	-2.2552344101534567
chr1	170709200	170710200	-2.418651872076107
chr1	170709300	170710300	-1.7651339061195797
chr1	170709400	170710400	-2.4142718254264754
chr1	170709500	170710500	-1.6838527554861331
chr1	170709600	170710600	-0.7135622303770542
chr1	170709700	170710700	-0.8484720773264254
chr1	170709800	170710800	-0.9641175552729884
chr1	170709900	170710900	-1.7661538696305787
chr1	170710000	170711000	-1.7250718393975504
chr1	170710100	170711100	-1.958885809935852
chr1	170710200	170711200	-1.5667724067647402
chr1	170710300	170711300	-1.9307250546241828
chr1	170710400	170711400	-1.2614396762691045
chr1	170710500	170711500	-1.2401511072109381
chr1	170710600	170711600	-1.6792042179111526
chr1	170710700	170711700	-1.2404049016651193
chr1	170710800	170711800	-1.5454441856396333
chr1	170710900	170711900	-0.9005938092102359
chr1	170711000	170712000	-1.0501419884288545
chr1	170711100	170712100	-1.084327035766273
chr1	170711200	170712200	-1.0744366681239992
chr1	170711300	170712300	-0.5737200778335173
chr1	170711400	170712400	-1.1204768272956944
chr1	170711500	170712500	-1.2452153448811492
chr1	170711600	170712600	-1.4959639971824352
chr1	170711700	170712700	-1.552171315149264
chr1	170711800	170712800	-1.219268586262126
chr1	170711900	170712900	-1.5251386488294003
chr1	170712000	170713000	-1.3470089283276585
chr1	170712100	170713100	-1.1503170307928834
chr1	170712200	170713200	-1.4838663586556988
chr1	170712300	170713300	-1.4297046023382929
chr1	170712400	170713400	-0.8965253979867299
chr1	170712500	170713500	-1.413901547389867
chr1	170712600	170713600	-0.9529099709447052
chr1	170712700	170713700	-1.3860518688789425
chr1	170712800	170713800	-0.8539097548296327
chr1	170712900	170713900	-0.5877973776273313
chr1	170713000	170714000	-1.2535845626555546
chr1	170713100	170714100	-1.5840757723502583
chr1	170713200	170714200	-1.064607404472726
chr1	170713300	170714300	-1.4386517970385242
chr1	170713400	170714400	-1.3936261044256022
chr1	170713500	170714500	-1.0495529451117145
chr1	170713600	170714600	-1.0342775499499055
chr1	170713700	170714700	-0.8982849143400999
chr1	170713800	170714800	-1.6967716712685643
chr1	170713900	170714900	-2.3975674813064045
chr1	170714000	170715000	-1.9594153320293777
chr1	170714100	170715100	-1.5256492950978482
chr1	170714200	170715200	-2.2565236203497805
chr1	170714300	170715300	-2.0849994332264017
chr1	170714400	170715400	-2.2748577829575627
chr1	170714500	170715500	-2.4944915205523706
chr1	170714600	170715600	-2.3009001256413235
chr1	170714700	170715700	-1.5997167414014657
chr1	170714800	170715800	-1.6995376857631384
chr1	170714900	170715900	-1.092175046220085
chr1	170715000	170716000	-0.5311108751935196
chr1	170715100	170716100	-0.3493196595662075
chr1	170715200	170716200	0.3131039002856541
chr1	170715300	170716300	0.7349326377668574
chr1	170715400	170716400	1.1000182594823014
chr1	170715500	170716500	1.0265488519703605
chr1	170715600	170716600	1.0756603504490525
chr1	170715700	170716700	0.5021579325713127
chr1	170715800	170716800	1.3173863598103912
chr1	170715900	170716900	1.0328031066900396
chr1	170716000	170717000	0.39172725235226447
chr1	170716100	170717100	-0.23601600806310416
chr1	170716200	170717200	-0.4271443825338323
chr1	170716300	170717300	-0.9063841122874828
chr1	170716400	170717400	-1.531915117151302
chr1	170716500	170717500	-2.3225129458382527
chr1	170716600	170717600	-2.767888139089378
chr1	170716700	170717700	-3.2474242807772966
chr1	170716800	170717800	-3.14635578483213
chr1	170716900	170717900	-3.0773141072779304
chr1	170717000	170718000	-3.053813662193157
chr1	170717100	170718100	-2.553892825513521
chr1	170717200	170718200	-2.3722449770897955
chr1	170717300	170718300	-1.8258777181207173
chr1	170717400	170718400	-2.0136630041443406
chr1	170717500	170718500	-0.6672002100574707
chr1	170717600	170718600	-0.5791454091236574
chr1	170717700	170718700	-0.26554244929004306
chr1	170717800	170718800	-0.18745480029137332
chr1	170717900	170718900	0.02594754820995876
chr1	170718000	170719000	0.21753995269774246
chr1	170718100	170719100	-0.3849548364896522
chr1	170718200	170719200	-0.654431342413588
chr1	170718300	170719300	-1.152374260762356
chr1	170718400	170719400	-0.9028426485044736
chr1	170718500	170719500	-1.4961663355116128
chr1	170718600	170719600	-1.0859185257270576
chr1	170718700	170719700	-1.0272052135575995
chr1	170718800	170719800	-1.4674082888707782
chr1	170718900	170719900	-0.1935196907214629
chr1	170719000	170720000	-0.23386328459976402
chr1	170719100	170720100	0.008861524700932107
chr1	170719200	170720200	0.3299254534013369
chr1	170719300	170720300	-0.29146040037878884
chr1	170719400	170720400	0.22019904857909786
chr1	170719500	170720500	0.2525560837728248
chr1	170719600	170720600	-0.12040155988151732
chr1	170719700	170720700	-0.06494865326645882
chr1	170719800	170720800	-0.199075636327276
chr1	170719900	170720900	-1.1297071295125414
chr1	170720000	170721000	-1.5690935055288584
chr1	170720100	170721100	-1.061838832419579
chr1	170720200	170721200	-1.434380346799804
chr1	170720300	170721300	-0.5706644747434555
chr1	170720400	170721400	-0.8133394013070426
chr1	170720500	170721500	-1.5504844673418434
chr1	170720600	170721600	-1.5178232002059726
chr1	170720700	170721700	-2.202022553014252
chr1	170720800	170721800	-1.680668173744032
chr1	170720900	170721900	-1.5433373040248968
chr1	170721000	170722000	-1.3790147425301407
chr1	170721100	170722100	-1.6701462108661032
chr1	170721200	170722200	-1.8147671986619769
chr1	170721300	170722300	-1.6021157005266171
chr1	170721400	170722400	-1.8585243343287623
chr1	170721500	170722500	-1.3471020123458115
chr1	170721600	170722600	-1.292384923715428
chr1	170721700	170722700	-0.7806615957332755
chr1	170721800	170722800	-0.8661154755929996
chr1	170721900	170722900	-0.7954752936059629
chr1	170722000	170723000	-0.5053629187963831
chr1	170722100	170723100	-0.02685548100914537
chr1	170722200	170723200	0.709375884852356
chr1	170722300	170723300	0.4220136219351773
chr1	170722400	170723400	-0.12952142806890926
chr1	170722500	170723500	0.4079327612168808
chr1	170722600	170723600	-0.10564919160639173
chr1	170722700	170723700	0.14969182121196467
chr1	170722800	170723800	-0.14892081902664234
chr1	170722900	170723900	-0.32275007249812715
chr1	170723000	170724000	-0.034739157239469645
chr1	170723100	170724100	-0.028311129068043256
chr1	170723200	170724200	-0.7494175231618995
chr1	170723300	170724300	-0.8476978290439114
chr1	170723400	170724400	0.20484883786881108
chr1	170723500	170724500	-0.029194789707867007
chr1	170723600	170724600	1.0242225196732029
chr1	170723700	170724700	1.1369191665719551
chr1	170723800	170724800	1.1634383587621742
chr1	170723900	170724900	1.2263335384687375
chr1	170724000	170725000	0.5529563767606079
chr1	170724100	170725100	0.4751563721501333
chr1	170724200	170725200	0.8573891731466531
chr1	170724300	170725300	0.9225340346449996
chr1	170724400	170725400	1.1323377286293508
chr1	170724500	170725500	1.2187572291238975
chr1	170724600	170725600	0.9053104812833088
chr1	170724700	170725700	0.6313322166490101
chr1	170724800	170725800	0.4902829928144312
chr1	170724900	170725900	0.43271832213375067
chr1	170725000	170726000	0.9898380640333374
chr1	170725100	170726100	0.7019384411718335
chr1	170725200	170726200	1.1526605577824411
chr1	170725300	170726300	1.828980016135758
chr1	170725400	170726400	1.724067683806528
chr1	170725500	170726500	1.99983995011934
chr1	170725600	170726600	1.7866499022432445
chr1	170725700	170726700	1.8291830881477715
chr1	170725800	170726800	2.1046682143776723
chr1	170725900	170726900	2.40004286660968
chr1	170726000	170727000	2.252161993169832
chr1	170726100	170727100	2.558675846612406
chr1	170726200	170727200	1.9607551475592253
chr1	170726300	170727300	1.6439453046150942
chr1	170726400	170727400	1.1721619362269116
chr1	170726500	170727500	0.30815518990196145
chr1	170726600	170727600	0.4803198870991415
chr1	170726700	170727700	0.6411870795079685
chr1	170726800	170727800	0.8060219713614492
chr1	170726900	170727900	-0.18912224818695944
chr1	170727000	170728000	-0.11780449753327102
chr1	170727100	170728100	-0.25485793577766525
chr1	170727200	170728200	-0.28165366103552164
chr1	170727300	170728300	-0.08868989771468902
chr1	170727400	170728400	-0.4382803953109066
chr1	170727500	170728500	-0.4628961919593224
chr1	170727600	170728600	-0.5027639034935885
chr1	170727700	170728700	-0.7720468573307222
chr1	170727800	170728800	-1.3794195151581097
chr1	170727900	170728900	-0.8264904062548775
chr1	170728000	170729000	-1.093906524218774
chr1	170728100	170729100	-1.265587151567281
chr1	170728200	170729200	-0.9145887690632812
chr1	170728300	170729300	-1.5737084456015191
chr1	170728400	170729400	-0.8436453193834746
chr1	170728500	170729500	-0.7986470206180999
chr1	170728600	170729600	-0.7300124812636908
chr1	170728700	170729700	-0.4189457210845192
chr1	170728800	170729800	0.20565186833396634
chr1	170728900	170729900	-0.2427046683670228
chr1	170729000	170730000	0.08312270114618672
chr1	170729100	170730100	0.2527324349961781
chr1	170729200	170730200	0.25304368452510256
chr1	170729300	170730300	0.8535098856295711
chr1	170729400	170730400	0.9276505688622604
chr1	170729500	170730500	1.4964745807655302
chr1	170729600	170730600	1.348083757430166
chr1	170729700	170730700	1.2924120722177226
chr1	170729800	170730800	1.4296195616968186
chr1	170729900	170730900	2.1928735322537296
chr1	170730000	170731000	2.6682116985211777
chr1	170730100	170731100	2.0546042650964003
chr1	170730200	170731200	1.6377963424504918
chr1	170730300	170731300	0.9130894421332
chr1	170730400	170731400	0.8603238414538523
chr1	170730500	170731500	0.8709344256018307
chr1	170730600	170731600	1.1444618162706226
chr1	170730700	170731700	0.9372584495768144
chr1	170730800	170731800	0.5345512152761043
chr1	170730900	170731900	0.6143864954527386
chr1	170731000	170732000	0.031328026489929196
chr1	170731100	170732100	0.3527627507731575
chr1	170731200	170732200	0.6558283070353415
chr1	170731300	170732300	0.7850574131637913
chr1	170731400	170732400	0.830672814528282
chr1	170731500	170732500	0.7723717491526111
chr1	170731600	170732600	0.33998824627182106
chr1	170731700	170732700	0.5643997004337578
chr1	170731800	170732800	0.8144487962211645
chr1	170731900	170732900	0.3322873092537832
chr1	170732000	170733000	0.26780092662481386
chr1	170732100	170733100	0.20825658330523733
chr1	170732200	170733200	0.3856294197860126
chr1	170732300	170733300	0.7042452414333203
chr1	170732400	170733400	0.7365894885563756
chr1	170732500	170733500	0.17298978293386816
chr1	170732600	170733600	-0.02475179143326624
chr1	170732700	170733700	0.10843478840732496
chr1	170732800	170733800	-0.2916181058708215
chr1	170732900	170733900	-0.5835426156128025
chr1	170733000	170734000	-0.40044240425764616
chr1	170733100	170734100	-0.2196087145942908
chr1	170733200	170734200	-0.4785634582819639
chr1	170733300	170734300	-0.36010990536573884
chr1	170733400	170734400	-0.5351013295630395
chr1	170733700	170734700	0.043000529987122914
chr1	170734000	170735000	0.8160080668760921
chr1	170734100	170735100	0.7759787082960392
chr1	170734200	170735200	0.7859402345164056
chr1	170734300	170735300	0.4953047511448062
chr1	170734400	170735400	0.7129832108578444
chr1	170734500	170735500	0.5872590348814457
chr1	170734600	170735600	0.4217840757911819
chr1	170734700	170735700	0.8223099923998209
chr1	170734800	170735800	0.4190890556252959
chr1	170734900	170735900	-0.3980175790002639
chr1	170735000	170736000	-0.46242209566644227
chr1	170735100	170736100	-0.07191677410998187
chr1	170735200	170736200	0.32003088100186305
chr1	170735300	170736300	-0.4468962983428658
chr1	170735400	170736400	-1.360690734482215
chr1	170735500	170736500	-1.0113140601951065
chr1	170735600	170736600	-0.7336021586862929
chr1	170735700	170736700	-0.8596017630469633
chr1	170735800	170736800	-0.778079549719516
chr1	170735900	170736900	-0.1189971090488949
chr1	170736000	170737000	0.07272494564699901
chr1	170736100	170737100	-0.1980446082828976
chr1	170736200	170737200	-0.4924435769628722
chr1	170736300	170737300	0.005036124343960516
chr1	170736400	170737400	0.6434740949263186
chr1	170736500	170737500	-0.1960917927164552
chr1	170736600	170737600	-0.16031194949647626
chr1	170736700	170737700	-0.09968630679124828
chr1	170736800	170737800	-0.3491154242292025
chr1	170736900	170737900	-0.41060884348250937
chr1	170737000	170738000	-0.673424164229477
chr1	170737100	170738100	-0.4793933984440354
chr1	170737200	170738200	-1.152913427511765
chr1	170737300	170738300	-0.6458212418360448
chr1	170737400	170738400	-0.7788564349148897
chr1	170737500	170738500	-0.4823690981006786
chr1	170737600	170738600	-0.13603882485463567
chr1	170737700	170738700	0.022783676108572064
chr1	170737800	170738800	0.8107637252585821
chr1	170737900	170738900	0.16289495875730964
chr1	170738000	170739000	0.1367353622072752
chr1	170738100	170739100	-0.27933138317591205
chr1	170738200	170739200	0.11646866191468826
chr1	170738300	170739300	-0.0017653390309588434
chr1	170738400	170739400	0.029631115160506438
chr1	170738500	170739500	0.06197453892298532
chr1	170738600	170739600	-0.7985010367313474
chr1	170738700	170739700	-1.0026947015722476
chr1	170738800	170739800	-1.6147386831684196
chr1	170738900	170739900	-0.9918290543578664
chr1	170739000	170740000	-1.0664941998759339
chr1	170739100	170740100	-1.0587520692804535
chr1	170739200	170740200	-0.9161961458789342
chr1	170739300	170740300	-1.499890572246151
chr1	170739400	170740400	-1.4370851772868771
chr1	170739500	170740500	-1.4079316829783448
chr1	170739600	170740600	-0.8289315272628641
chr1	170740700	170741700	0.20766793190455607
chr1	170740800	170741800	-0.13933383452325954
chr1	170740900	170741900	-0.4239780831578192
chr1	170741000	170742000	-0.18773884632766638
chr1	170741100	170742100	0.2385810953089619
chr1	170741200	170742200	0.10824728537525358
chr1	170741300	170742300	-0.5455090060063627
chr1	170741400	170742400	-0.31739526827230874
chr1	170741500	170742500	-0.12757887054661024
chr1	170741600	170742600	-0.8840195412244342
chr1	170741700	170742700	-0.9457343425501856
chr1	170741800	170742800	-1.4593986406279642
chr1	170741900	170742900	-1.5778602673323496
chr1	170742000	170743000	-1.3059329063724043
chr1	170742100	170743100	-0.9596068113454174
chr1	170742200	170743200	-0.8644237110654247
chr1	170742300	170743300	-0.4522499331852599
chr1	170742400	170743400	-0.6996251879920982
chr1	170742500	170743500	-1.2854980759221135
chr1	170742600	170743600	-1.033754101652058
chr1	170743200	170744200	-1.6826263381832416
chr1	170743300	170744300	-1.6943239941393102
chr1	170743400	170744400	-1.8459608403419552
chr1	170743500	170744500	-1.2226578398911299
chr1	170743600	170744600	-1.4235362763227914
chr1	170743700	170744700	-1.496346707712624
chr1	170743800	170744800	-1.6749737515317775
chr1	170743900	170744900	-1.353933167745634
chr1	170744000	170745000	-2.7366875704426668
chr1	170744100	170745100	-2.2139513608521115
chr1	170744200	170745200	-2.180761801350272
chr1	170744300	170745300	-2.356138481322584
chr1	170744400	170745400	-2.46492627002512
chr1	170744500	170745500	-2.9832106546696373
chr1	170744600	170745600	-2.454770514260273
chr1	170744700	170745700	-2.5428584373036447
chr1	170744800	170745800	-2.598668724774857
chr1	170744900	170745900	-3.3283057527101327
chr1	170745000	170746000	-1.5667716090902921
chr1	170745100	170746100	-1.9207212476259088
chr1	170745200	170746200	-2.0007092762369054
chr1	170745300	170746300	-2.459801579390484
chr1	170745400	170746400	-2.102309588060141
chr1	170745500	170746500	-1.795358701926301
chr1	170745600	170746600	-1.9589065978672584
chr1	170745700	170746700	-1.5378447380532834
chr1	170745800	170746800	-1.1310019967677798
chr1	170745900	170746900	-0.10172696884473396
chr1	170746000	170747000	-0.027900271468577327
chr1	170746100	170747100	0.656769804068161
chr1	170746200	170747200	0.12126944355669453
chr1	170746300	170747300	0.6272841789353574
chr1	170746400	170747400	0.16042011506423118
chr1	170746500	170747500	-0.08687640310233019
chr1	170746600	170747600	-0.3947322787114105
chr1	170746700	170747700	-1.1528453755780017
chr1	170746800	170747800	-1.1114635282427416
chr1	170746900	170747900	-1.1755023766285873
chr1	170747000	170748000	-1.563433601485102
chr1	170747100	170748100	-1.8321739639700707
chr1	170747200	170748200	-1.6187639770952391
chr1	170747300	170748300	-1.2395400053329428
chr1	170747400	170748400	-1.22379855599874
chr1	170747500	170748500	-1.4910796347610231
chr1	170747600	170748600	-1.24885486174004
chr1	170747700	170748700	-0.6850673858167237
chr1	170747800	170748800	-0.7427681572415524
chr1	170747900	170748900	-0.9245879416151992
chr1	170748000	170749000	-0.9389882830063725
chr1	170748100	170749100	-0.9952696551334054
chr1	170748200	170749200	-0.7774931025674802
chr1	170748300	170749300	-1.154458599384372
chr1	170748400	170749400	-0.4268894291255657
chr1	170748500	170749500	-0.004617714769329217
chr1	170748600	170749600	0.4159528523572742
chr1	170748700	170749700	0.3988113538168671
chr1	170748800	170749800	0.5827825193891971
chr1	170748900	170749900	0.4994832648852931
chr1	170749000	170750000	0.7768837699852892
chr1	170749100	170750100	0.8587844131400502
chr1	170749200	170750200	0.11541805975075756
chr1	170749300	170750300	0.16651114582646673
chr1	170749400	170750400	-0.06633021060220738
chr1	170749500	170750500	-0.11948878917273548
chr1	170749600	170750600	-0.24389103715902424
chr1	170749700	170750700	-0.6755596633822297
chr1	170749800	170750800	-0.9536662231150286
chr1	170749900	170750900	-0.5535058441930573
chr1	170750000	170751000	-0.39521374968517153
chr1	170750100	170751100	-0.5384000817221081
chr1	170750200	170751200	0.15102953139397648
chr1	170750300	170751300	0.1955038245361827
chr1	170750400	170751400	0.09786133071789936
chr1	170750500	170751500	-0.11603138706629512
chr1	170750600	170751600	-0.4805569832837554
chr1	170751800	170752800	0.205125149854482
chr1	170751900	170752900	0.07741374830819937
chr1	170752000	170753000	0.37572479416632854
chr1	170752100	170753100	0.6388565206357602
chr1	170752200	170753200	0.3148982355503733
chr1	170752300	170753300	-0.1854686454009625
chr1	170752400	170753400	-0.22811757205237845
chr1	170752500	170753500	-0.0012246277242167602
chr1	170752600	170753600	-0.2753362917476137
chr1	170752700	170753700	-0.5212068040563755
chr1	170752800	170753800	-0.15457943259619028
chr1	170752900	170753900	-0.401718781027149
chr1	170753000	170754000	-0.6198617483293272
chr1	170753100	170754100	-0.7364861392471925
chr1	170753200	170754200	-0.4535767817511248
chr1	170753300	170754300	-0.3950467583649883
chr1	170753400	170754400	-0.2626251416710568
chr1	170753500	170754500	-0.4866266280706554
chr1	170753600	170754600	-0.18228546672073187
chr1	170753700	170754700	-0.030033058406409883
chr1	170753800	170754800	-0.2036958634329597
chr1	170753900	170754900	-0.04877940659254667
chr1	170754000	170755000	-0.13065765477739233
chr1	170754100	170755100	0.03650985543038676
chr1	170754200	170755200	-0.4622128716436914
chr1	170754300	170755300	-0.35385662360768005
chr1	170754400	170755400	-0.6316887705277688
chr1	170754500	170755500	-0.2697753564386093
chr1	170754600	170755600	-0.3693507337896031
chr1	170754700	170755700	-0.5461179338030788
chr1	170754800	170755800	-0.005181109985214936
chr1	170754900	170755900	-0.15608282418733485
chr1	170755000	170756000	0.21878489544543517
chr1	170755100	170756100	0.31147944918081605
chr1	170755200	170756200	1.2407236717212795
chr1	170755300	170756300	0.5023869725464536
chr1	170755400	170756400	1.0380567712852342
chr1	170755500	170756500	0.1950777021075271
chr1	170755600	170756600	0.712431765546677
chr1	170755700	170756700	0.51148385463781
chr1	170755800	170756800	0.5998650964921719
chr1	170755900	170756900	0.5904392621497893
chr1	170756000	170757000	0.22208202500243904
chr1	170756100	170757100	-0.9054221227784708
chr1	170756200	170757200	-1.526286521010704
chr1	170756300	170757300	-0.8455703334475649
chr1	170756400	170757400	-1.0922111436736353
chr1	170756500	170757500	-0.11553333355517535
chr1	170756600	170757600	-0.5559930164192602
chr1	170756700	170757700	-1.2209853228108956
chr1	170756800	170757800	-2.1444049893081654
chr1	170756900	170757900	-1.3522569645029263
chr1	170757000	170758000	-1.7197313956919422
chr1	170757100	170758100	-0.9482649130454032
chr1	170757200	170758200	-0.6608108485474894
chr1	170757300	170758300	-0.9468106959909872
chr1	170757400	170758400	-0.8681954339892612
chr1	170757500	170758500	-1.6924479866221642
chr1	170757600	170758600	-1.8898850182544151
chr1	170757700	170758700	-1.1267549994861892
chr1	170757800	170758800	-1.0586214860031196
chr1	170757900	170758900	-1.6218118424549561
chr1	170758000	170759000	-0.9947383582994751
chr1	170758100	170759100	-1.5688296452402075
chr1	170758200	170759200	-2.0613654913584254
chr1	170758300	170759300	-1.7984905191472622
chr1	170758400	170759400	-2.1275683601511832
chr1	170758500	170759500	-1.979858098288911
chr1	170758600	170759600	-1.7640875005736236
chr1	170758700	170759700	-1.4335044555673058
chr1	170758800	170759800	-1.5101800818017683
chr1	170758900	170759900	-1.74280576328008
chr1	170763300	170764300	0.5678192048102384
chr1	170763400	170764400	1.2702381165287724
chr1	170763500	170764500	1.8441150883995696
chr1	170763600	170764600	0.9647206572216293
chr1	170763700	170764700	0.6730181895689561
chr1	170764700	170765700	-1.9468147201365917
chr1	170764800	170765800	-2.406301120571133
chr1	170764900	170765900	-2.7628625536788847
chr1	170765000	170766000	-2.859139586079599
chr1	170765100	170766100	-2.2466990137612903
chr1	170765200	170766200	-1.6719801727283767
chr1	170765300	170766300	-1.8344296642198896
chr1	170765400	170766400	-2.1818874553719136
chr1	170765500	170766500	-1.6872822631528952
chr1	170765600	170766600	-2.0768568757418766
chr1	170765700	170766700	-1.2726849191990128
chr1	170765800	170766800	-1.7964373041277055
chr1	170765900	170766900	-1.5158169043902538
chr1	170766000	170767000	-0.8238536445018102
chr1	170766100	170767100	-0.6838805956777092
chr1	170766200	170767200	-1.4925010675400334
chr1	170766300	170767300	-0.8421523250787502
chr1	170766400	170767400	-0.7588381627042371
chr1	170766500	170767500	-1.0375577084526344
chr1	170766600	170767600	-0.5821502088028346
chr1	170766700	170767700	-1.0866838449199014
chr1	170766800	170767800	-0.4859508681380563
chr1	170766900	170767900	-0.3398217350269902
chr1	170767000	170768000	-1.0112554951510426
chr1	170767100	170768100	-0.9997991614342908
chr1	170767200	170768200	-0.3510889998467032
chr1	170767300	170768300	-1.0209667097134378
chr1	170767400	170768400	-0.5853522249384692
chr1	170767500	170768500	-0.164826976271629
chr1	170767600	170768600	-0.15004529540023168
chr1	170767700	170768700	-0.04977132585015789
chr1	170767800	170768800	0.10801831060792896
chr1	170767900	170768900	-0.6105755027847275
chr1	170768000	170769000	-0.37938292145291364
chr1	170768100	170769100	-1.0055864708233802
chr1	170768200	170769200	-1.6143878515321366
chr1	170768300	170769300	-1.6436114789062748
chr1	170768400	170769400	-1.8323074075311208
chr1	170768500	170769500	-2.090111212804454
chr1	170768600	170769600	-2.395437276080758
chr1	170768700	170769700	-2.9434604854618454
chr1	170768800	170769800	-2.3933722913232782
chr1	170768900	170769900	-1.9005211042838035
chr1	170769000	170770000	-1.3830984044781665
chr1	170769100	170770100	-0.5071115617731113
chr1	170769200	170770200	-0.44577835091218143
chr1	170769300	170770300	-0.3644920887582809
chr1	170769400	170770400	-0.6470144557479042
chr1	170769500	170770500	-1.3354038460959163
chr1	170769600	170770600	-0.8555864121925202
chr1	170769700	170770700	-0.18005874055155724
chr1	170769800	170770800	-0.02130893078047029
chr1	170769900	170770900	-0.2487965210311472
chr1	170770000	170771000	-0.6248934467821325
chr1	170770100	170771100	-1.6329944925875093
chr1	170770200	170771200	-1.26678943294859
chr1	170770300	170771300	-0.5733766360458973
chr1	170770400	170771400	-1.041465678960235
chr1	170770500	170771500	-1.17691646183916
chr1	170770600	170771600	-0.3368752080009031
chr1	170770700	170771700	-0.2994649075319871
chr1	170770800	170771800	-0.3179620508627446
chr1	170770900	170771900	-0.26047847082546105
chr1	170771000	170772000	-0.7490443964304966
chr1	170771100	170772100	-0.08713246430189528
chr1	170771200	170772200	-0.8020598222529424
chr1	170771300	170772300	-0.5932265550244737
chr1	170771400	170772400	-0.5513925885561359
chr1	170771500	170772500	-0.008723444620675983
chr1	170771600	170772600	-0.8172916339780073
chr1	170771700	170772700	-1.586351728673099
chr1	170771800	170772800	-2.404042131078964
chr1	170771900	170772900	-1.949061051971636
chr1	170772000	170773000	-1.4324224282650528
chr1	170772100	170773100	-1.7479483165155687
chr1	170772200	170773200	-1.2265468517978655
chr1	170772300	170773300	-1.9103563480177468
chr1	170772400	170773400	-1.5029072476247298
chr1	170772500	170773500	-1.4721202263781117
chr1	170772600	170773600	-1.553938745830039
chr1	170772700	170773700	-1.3799576222631906
chr1	170772800	170773800	-0.7180523330160096
chr1	170772900	170773900	-1.5363094327085929
chr1	170773000	170774000	-1.7852611975817756
chr1	170773100	170774100	-2.181570825614004
chr1	170773200	170774200	-2.0229622241893717
chr1	170773300	170774300	-2.128098168975224
chr1	170773400	170774400	-2.300146984237947
chr1	170773500	170774500	-1.6795457011679542
chr1	170773600	170774600	-1.3169455191785675
chr1	170773700	170774700	-1.6312037898616052
chr1	170773800	170774800	-2.4555373460338883
chr1	170773900	170774900	-1.821447759611433
chr1	170774000	170775000	-1.9640395402975452
chr1	170774100	170775100	-1.874039224952292
chr1	170774200	170775200	-2.062909584901793
chr1	170774300	170775300	-2.034974987641315
chr1	170774400	170775400	-1.5093351926419525
chr1	170774500	170775500	-2.4311068855034312
chr1	170774600	170775600	-2.3873126939532656
chr1	170774700	170775700	-2.0504724904716016
chr1	170774800	170775800	-1.2474898081012251
chr1	170774900	170775900	-1.8992051233353924
chr1	170775000	170776000	-1.3632939037156202
chr1	170775100	170776100	-1.2013901439019632
chr1	170775200	170776200	-1.7279159201941643
chr1	170775300	170776300	-1.5472076661692231
chr1	170775400	170776400	-2.544462285296893
chr1	170775500	170776500	-1.7972418701723387
chr1	170775600	170776600	-1.7092096160928945
chr1	170775700	170776700	-1.4742114118954028
chr1	170775800	170776800	-1.377931651599082
chr1	170775900	170776900	-1.1775046219176466
chr1	170776000	170777000	-1.0825446325549943
chr1	170776100	170777100	-1.1561235530038978
chr1	170776200	170777200	-0.5345098095401569
chr1	170776300	170777300	-0.2253501623070095
chr1	170776400	170777400	0.5371347395434638
chr1	170776500	170777500	0.4772140010869186
chr1	170776600	170777600	0.02245337668109064
chr1	170776700	170777700	-0.9828367306891292
chr1	170776800	170777800	-1.6494520605405931
chr1	170776900	170777900	-2.075378773332675
chr1	170778400	170779400	0.7908413835916717
chr1	170778500	170779500	0.9352603819723198
chr1	170778600	170779600	0.9550188532378616
chr1	170778700	170779700	0.944630551138988
chr1	170778800	170779800	1.0259432954171663
chr1	170778900	170779900	1.0988477240877832
chr1	170779000	170780000	1.6622120425583036
chr1	170779100	170780100	1.8531234418980709
chr1	170779200	170780200	1.8397242745738729
chr1	170779300	170780300	1.2895043359422542
chr1	170779400	170780400	0.6458752131004489
chr1	170779500	170780500	0.5268758128177042
chr1	170779600	170780600	0.16982834371864022
chr1	170779700	170780700	0.3430683612428353
chr1	170779800	170780800	0.3742279183214116
chr1	170779900	170780900	0.3921652741211004
chr1	170780000	170781000	-0.1260236520545014
chr1	170780100	170781100	-0.5599815674664582
chr1	170780200	170781200	-0.6005165300302154
chr1	170780300	170781300	-0.5736076953562557
chr1	170780400	170781400	-0.15472845592458248
chr1	170780500	170781500	-0.2516770877576747
chr1	170780600	170781600	0.4331495909807402
chr1	170780700	170781700	-0.1914115773637975
chr1	170780800	170781800	-0.9412123600428492
chr1	170780900	170781900	-0.7637129628880264
chr1	170781000	170782000	-0.9713164652643996
chr1	170781100	170782100	-0.9652505129384744
chr1	170781200	170782200	-1.1346625220200903
chr1	170781300	170782300	-0.6113412889143897
chr1	170781400	170782400	-0.1583252475611761
chr1	170781500	170782500	0.188884315151545
chr1	170781600	170782600	-0.17349650504253547
chr1	170781700	170782700	0.19491325721257194
chr1	170781800	170782800	0.7408493498679004
chr1	170781900	170782900	0.6389217584461739
chr1	170782000	170783000	0.6395504670459706
chr1	170782100	170783100	0.8792981878919158
chr1	170782200	170783200	0.36002933457059066
chr1	170782300	170783300	0.05063834982762173
chr1	170782400	170783400	-0.214696124111788
chr1	170782500	170783500	-0.4029453020934608
chr1	170782600	170783600	-0.15575520078372102
chr1	170782700	170783700	0.3560255153803555
chr1	170782800	170783800	-0.2282561772184389
chr1	170782900	170783900	-0.9108992365235492
chr1	170783000	170784000	-0.43601313794032814
chr1	170783100	170784100	-0.08437199438429868
chr1	170783200	170784200	0.2345423802080627
chr1	170783300	170784300	0.5165741718372551
chr1	170783400	170784400	0.33848209568725324
chr1	170783500	170784500	-0.15866963242377824
chr1	170783600	170784600	-0.5988407874013484
chr1	170783700	170784700	-1.4166123594323552
chr1	170783800	170784800	-0.859588239517722
chr1	170783900	170784900	-0.982709045343046
chr1	170784000	170785000	-0.954418212008299
chr1	170784100	170785100	-1.3492534435947312
chr1	170784200	170785200	-0.985134518496492
chr1	170784300	170785300	-2.030412548832389
chr1	170784400	170785400	-2.3475108694679605
chr1	170784500	170785500	-1.5157067835831195
chr1	170784600	170785600	-1.5070956847015258
chr1	170784700	170785700	-1.0887240353004153
chr1	170784800	170785800	-1.2629081410704983
chr1	170784900	170785900	-0.9294858058906772
chr1	170785000	170786000	-0.9913124191085211
chr1	170785100	170786100	-1.1950148249192438
chr1	170785200	170786200	-0.8240138995267354
chr1	170785300	170786300	0.08355929732005994
chr1	170785400	170786400	0.377676294735955
chr1	170785500	170786500	-0.6819525583991165
chr1	170785600	170786600	-0.554861361656828
chr1	170785700	170786700	-0.3978165028306484
chr1	170785800	170786800	-0.989738300257513
chr1	170785900	170786900	-1.1873905310254946
chr1	170786000	170787000	-1.035160151583626
chr1	170786100	170787100	-0.6904204130906153
chr1	170786200	170787200	-1.2257919358822158
chr1	170786300	170787300	-0.6683305501920206
chr1	170786400	170787400	-0.8097852540104218
chr1	170786500	170787500	-0.059847406202438176
chr1	170786600	170787600	0.5142455529381518
chr1	170786700	170787700	0.3399145178689293
chr1	170786800	170787800	0.5479580746912137
chr1	170786900	170787900	1.2392068898077675
chr1	170787000	170788000	1.1106602355887212
chr1	170787100	170788100	0.8560307932278006
chr1	170787200	170788200	1.1042276448160648
chr1	170787300	170788300	0.32466546990892936
chr1	170787400	170788400	0.22236264884933435
chr1	170787500	170788500	0.2706681727007317
chr1	170787600	170788600	0.2312068656691007
chr1	170787700	170788700	0.4191680008467555
chr1	170787800	170788800	0.7357674343984456
chr1	170787900	170788900	0.2295691086698277
chr1	170788000	170789000	0.4411288085129435
chr1	170788100	170789100	0.8930339796114254
chr1	170788200	170789200	0.4723754854072684
chr1	170788300	170789300	0.5870615578936514
chr1	170788400	170789400	0.3900662836659445
chr1	170788500	170789500	-0.09959171309237776
chr1	170788600	170789600	-0.5140436874810743
chr1	170788700	170789700	-0.5235541139728324
chr1	170788800	170789800	-0.4223779394569802
chr1	170789000	170790000	-1.1217176674024139
chr1	170789100	170790100	-1.5472918262445683
chr1	170789200	170790200	-1.163944801062076
chr1	170789500	170790500	-1.4656908071714023
chr1	170789600	170790600	-1.4141041622192632
chr1	170789800	170790800	-0.9961071504352741
chr1	170789900	170790900	-1.2156593532003686
chr1	170790000	170791000	-0.684349998276665
chr1	170790100	170791100	-0.3376938788333318
chr1	170790200	170791200	-0.4536184140210709
chr1	170790300	170791300	-0.9224175324093348
chr1	170790400	170791400	-0.9944365862674576
chr1	170790500	170791500	0.03959514044977107
chr1	170790600	170791600	0.5277910511074139
chr1	170790700	170791700	-0.020865678900041883
chr1	170790800	170791800	0.29872149144676696
chr1	170790900	170791900	0.7911220821073708
chr1	170791000	170792000	0.6148897973346575
chr1	170791100	170792100	0.6498863416881097
chr1	170791200	170792200	0.6381444494426417
chr1	170791300	170792300	1.0312694641140785
chr1	170791400	170792400	0.4564774650183251
chr1	170791500	170792500	0.44364652069645705
chr1	170791600	170792600	-0.5830377401008989
chr1	170791700	170792700	-0.2829612121825492
chr1	170791800	170792800	0.09495793288919313
chr1	170791900	170792900	-0.17392005462677654
chr1	170792000	170793000	-0.23076785870195968
chr1	170792100	170793100	-0.17913036636953156
chr1	170792200	170793200	0.6128651352411382
chr1	170792300	170793300	0.7039675785746614
chr1	170792400	170793400	1.9680049939414983
chr1	170792500	170793500	1.5700366390325673
chr1	170792600	170793600	2.145886801113362
chr1	170792700	170793700	1.9240130585377468
chr1	170792800	170793800	1.4120341818714164
chr1	170792900	170793900	1.4907795408529303
chr1	170793000	170794000	1.4152383623253055
chr1	170793100	170794100	1.0500731975226452
chr1	170793200	170794200	-0.17643653686485106
chr1	170793300	170794300	-0.07665879503848598
chr1	170793400	170794400	-0.6624095951946768
chr1	170793500	170794500	-0.5000266260085946
chr1	170793600	170794600	-0.5249533633715892
chr1	170793700	170794700	-0.8927532225674142
chr1	170793800	170794800	-0.8504261967500365
chr1	170793900	170794900	-1.1745375860431355
chr1	170794000	170795000	-0.9738638354046956
chr1	170794100	170795100	-1.1807278884380692
chr1	170794200	170795200	-0.5993164114876603
chr1	170794300	170795300	-1.1337712015537382
chr1	170794400	170795400	-1.47511616073332
chr1	170794500	170795500	-1.3609551559317543
chr1	170794600	170795600	-1.6044531172240744
chr1	170794700	170795700	-1.223184626646393
chr1	170794800	170795800	-1.6604536048969392
chr1	170794900	170795900	-1.1303183387175184
chr1	170795000	170796000	-0.9664996881714604
chr1	170795100	170796100	-0.8822032260381816
chr1	170795200	170796200	-1.0956819800668398
chr1	170795300	170796300	-0.7016971571584072
chr1	170795400	170796400	-0.661921402917827
chr1	170795500	170796500	-0.7256678639476087
chr1	170795600	170796600	-0.3996908611863416
chr1	170795700	170796700	-0.7826635611520102
chr1	170795800	170796800	-0.16586434313677836
chr1	170795900	170796900	0.284412768583047
chr1	170796000	170797000	0.7067121930753035
chr1	170796100	170797100	0.7538868560374046
chr1	170796200	170797200	0.5082653899478584
chr1	170796300	170797300	0.2602624247485936
chr1	170796400	170797400	1.049600082259784
chr1	170796500	170797500	0.923981385598408
chr1	170796600	170797600	0.5902747846179994
chr1	170796700	170797700	0.6866966270610733
chr1	170796800	170797800	0.3916543369704863
chr1	170796900	170797900	-0.2292055591091325
chr1	170797000	170798000	-0.7857064291261897
chr1	170797100	170798100	-0.6770352698064596
chr1	170797200	170798200	-0.6942539602443679
chr1	170797300	170798300	-0.4493375140620076
chr1	170797400	170798400	-1.343394709539704
chr1	170797500	170798500	-1.3828997531600111
chr1	170797600	170798600	-1.5002068965310975
chr1	170797700	170798700	-1.7387135251704016
chr1	170797800	170798800	-2.3362449649855126
chr1	170797900	170798900	-2.3424801182152537
chr1	170798000	170799000	-2.6904615263554867
chr1	170798100	170799100	-2.5976686141606486
chr1	170798200	170799200	-2.1540675027221017
chr1	170799300	170800300	-0.6716253780170591
chr1	170799400	170800400	-0.8836687652158941
chr1	170799500	170800500	-0.14253555599174988
chr1	170799600	170800600	-0.3835391004779553
chr1	170799700	170800700	-0.9582731302941554
chr1	170799800	170800800	-1.2527568714994828
chr1	170799900	170800900	-0.9948131512579136
chr1	170800000	170801000	-1.4019391911127568
chr1	170800100	170801100	-0.6588581733727669
chr1	170800200	170801200	-0.4694091660928058
chr1	170800300	170801300	0.1500265714122167
chr1	170800400	170801400	0.3349543543384353
chr1	170800500	170801500	-0.2701227153732863
chr1	170800600	170801600	0.028302157747016023
chr1	170800700	170801700	0.2375196060793269
chr1	170800800	170801800	0.07195213571642152
chr1	170800900	170801900	-0.7073702177316767
chr1	170801000	170802000	-0.6883784254881465
chr1	170801100	170802100	-1.117129978585956
chr1	170801200	170802200	-1.1112408372068383
chr1	170801300	170802300	-1.2143856111370424
chr1	170801400	170802400	-0.6861469424119294
chr1	170801500	170802500	-0.08516100377147437
chr1	170801600	170802600	-0.5529870172187342
chr1	170801700	170802700	0.05434834816451578
chr1	170801800	170802800	0.4224992058022829
chr1	170801900	170802900	0.06490341093956964
chr1	170802000	170803000	-0.05911387202011174
chr1	170802100	170803100	-0.8618608725001309
chr1	170802200	170803200	-1.130229970547454
chr1	170802300	170803300	-0.3614514766518056
chr1	170802400	170803400	-0.2501594210654325
chr1	170802500	170803500	-0.5041766886207556
chr1	170802600	170803600	-0.3946426244755116
chr1	170802700	170803700	-0.6678638782610841
chr1	170802800	170803800	-0.8844775766555404
chr1	170802900	170803900	-0.5227828162342214
chr1	170803000	170804000	-0.42038234398093166
chr1	170803100	170804100	0.5144761813973604
chr1	170803200	170804200	0.2628607773246516
chr1	170803300	170804300	-0.1350446317531471
chr1	170803400	170804400	-0.4845046537069245
chr1	170803500	170804500	-0.6801885759532764
chr1	170803600	170804600	-0.34450079522204485
chr1	170803700	170804700	-0.6085113723663477
chr1	170803800	170804800	-0.3460571913894
chr1	170803900	170804900	-0.2169288247312401
chr1	170804000	170805000	-0.20577197894831634
chr1	170804100	170805100	-0.17911504398430567
chr1	170804200	170805200	-0.067531389920906
chr1	170804300	170805300	-0.2615979252799274
chr1	170804400	170805400	-0.2252239072109295
chr1	170804500	170805500	-0.0435279589968711
chr1	170804600	170805600	-0.2833354404591517
chr1	170804700	170805700	-0.5413520410687319
chr1	170804800	170805800	-1.1311119187893297
chr1	170805200	170806200	-1.411126119999116
chr1	170805300	170806300	-1.3767681774550822
chr1	170805400	170806400	-1.4386189394373117
chr1	170805500	170806500	-0.9126548050638196
chr1	170805600	170806600	-0.9840441225764722
chr1	170805700	170806700	-0.6113479713757183
chr1	170805800	170806800	-0.9854338625481528
chr1	170805900	170806900	-1.1470419917430414
chr1	170806000	170807000	-0.3154313285413248
chr1	170806100	170807100	-0.20804484244533167
chr1	170806200	170807200	0.6717123826902818
chr1	170806300	170807300	0.7792483643407621
chr1	170806400	170807400	0.7351212946011046
chr1	170806500	170807500	0.07901300277449312
chr1	170806600	170807600	-0.3700455288001375
chr1	170806700	170807700	-1.2519944647312629
chr1	170806800	170807800	-1.0206595550025197
chr1	170806900	170807900	-1.3370556983073991
chr1	170807000	170808000	-1.5600909058257955
chr1	170807100	170808100	-1.5814878658117526
chr1	170807200	170808200	-1.7350256836463982
chr1	170807300	170808300	-2.036231463124687
chr1	170807400	170808400	-1.948027537712046
chr1	170807500	170808500	-1.8754785189575225
chr1	170807600	170808600	-1.1642226497786832
chr1	170807700	170808700	-0.22124096140785468
chr1	170807800	170808800	0.5902624077900281
chr1	170807900	170808900	0.8291226882291826
chr1	170808000	170809000	0.48457033299233737
chr1	170808100	170809100	1.0708235426124522
chr1	170808200	170809200	0.9435341614748702
chr1	170808300	170809300	1.1077941699897471
chr1	170808400	170809400	1.4706058521650731
chr1	170808500	170809500	1.3513190354139777
chr1	170808600	170809600	1.00276714947285
chr1	170808700	170809700	0.5313402505339029
chr1	170808800	170809800	-0.25817694015450443
chr1	170808900	170809900	-0.35562666854781555
chr1	170809000	170810000	-0.05279229390049177
chr1	170809100	170810100	-0.8060130893211621
chr1	170809200	170810200	-1.1576200952878128
chr1	170809300	170810300	-1.137955719744818
chr1	170809400	170810400	-1.4775958523213353
chr1	170809500	170810500	-0.908520745371342
chr1	170809600	170810600	-0.4915242396459058
chr1	170809700	170810700	-0.5598217387167673
chr1	170809800	170810800	-0.3730961439890248
chr1	170809900	170810900	-1.01894262941473
chr1	170810000	170811000	-0.9094930228445217
chr1	170810100	170811100	-0.3844774355409747
chr1	170810200	170811200	0.02203919354192864
chr1	170810300	170811300	0.2384330562996829
chr1	170810400	170811400	0.3611062143281973
chr1	170810500	170811500	-0.7989010967618587
chr1	170810600	170811600	-0.8246375805776641
chr1	170810700	170811700	-0.6195748410420151
chr1	170810800	170811800	-1.1358777788118688
chr1	170810900	170811900	-0.4697662539012015
chr1	170811000	170812000	-0.9976435326599276
chr1	170811100	170812100	-0.9321376260643764
chr1	170811200	170812200	-0.9751856515361064
chr1	170811300	170812300	-1.2053673837204837
chr1	170811400	170812400	-1.1233108493827455
chr1	170811500	170812500	0.045412003902202326
chr1	170811600	170812600	-0.4563186041680683
chr1	170811700	170812700	-0.35094988248738385
chr1	170811800	170812800	-0.06087038980038637
chr1	170811900	170812900	-0.5821392355678957
chr1	170812000	170813000	-0.07717870508867926
chr1	170812100	170813100	0.009455548978814912
chr1	170812200	170813200	-0.29415530608298723
chr1	170812300	170813300	0.033348761781136806
chr1	170812400	170813400	-0.1290610036907725
chr1	170812500	170813500	-0.7302390850732181
chr1	170814300	170815300	-1.7944078852389258
chr1	170814400	170815400	-1.392783388235569
chr1	170814500	170815500	-1.9724192412516173
chr1	170814600	170815600	-2.102064985619184
chr1	170814700	170815700	-2.60981720038725
chr1	170814800	170815800	-2.821937685927837
chr1	170814900	170815900	-3.1017772115660422
chr1	170815000	170816000	-2.7977977196730928
chr1	170815100	170816100	-2.748786821694281
chr1	170815200	170816200	-2.0089974685896697
chr1	170815300	170816300	-1.911662808593511
chr1	170815400	170816400	-1.5982581318822968
chr1	170815500	170816500	-1.1160532813606172
chr1	170815600	170816600	-1.5033864272007311
chr1	170815700	170816700	-1.2231920149099076
chr1	170815800	170816800	-1.3972904590555901
chr1	170815900	170816900	-1.55718184498719
chr1	170816000	170817000	-1.3310315809057884
chr1	170816100	170817100	-1.875030753293047
chr1	170816200	170817200	-2.4338625057668253
chr1	170816300	170817300	-1.7119873709076048
chr1	170816400	170817400	-2.341810434897765
chr1	170816500	170817500	-2.3771997796816504
chr1	170816600	170817600	-1.254820158208095
chr1	170816700	170817700	-1.3155234969355043
chr1	170816800	170817800	-1.3451987406597086
chr1	170816900	170817900	-1.443921077435194
chr1	170817000	170818000	-1.227453301423673
chr1	170817100	170818100	-1.5994451786609512
chr1	170817200	170818200	-1.578146595462329
chr1	170817300	170818300	-2.0205832658434666
chr1	170817400	170818400	-1.3820999852110964
chr1	170817500	170818500	-1.7046376668753316
chr1	170817600	170818600	-2.4066973723739613
chr1	170817700	170818700	-1.9175268286286893
chr1	170817800	170818800	-1.423107611848201
chr1	170817900	170818900	-0.8941143320625989
chr1	170818000	170819000	-1.3181536412499435
chr1	170818100	170819100	-1.05404273293799
chr1	170818200	170819200	-0.3885557993594751
chr1	170818300	170819300	-0.17595037966108332
chr1	170818400	170819400	-0.6853975087778634
chr1	170818500	170819500	-0.4213318229224341
chr1	170818600	170819600	-0.20590746642048025
chr1	170818700	170819700	-0.3730404282758877
chr1	170818800	170819800	-0.8729060126998213
chr1	170818900	170819900	-0.7555705519061661
chr1	170819000	170820000	-0.7935501816210071
chr1	170819100	170820100	-0.4602365326675966
chr1	170819200	170820200	-0.27476466037402897
chr1	170819300	170820300	-0.3550596842027726
chr1	170819400	170820400	-0.2607789411486168
chr1	170819500	170820500	-0.6545737637283917
chr1	170819600	170820600	-0.14849033608170187
chr1	170819700	170820700	0.4369123538256903
chr1	170819800	170820800	1.0066274798430217
chr1	170819900	170820900	0.9415128382126456
chr1	170820000	170821000	1.3664885225824492
chr1	170821100	170822100	-0.4438487153093023
chr1	170821200	170822200	-0.747998821598489
chr1	170821300	170822300	-0.8679325577829811
chr1	170821400	170822400	-0.6953015204764467
chr1	170821500	170822500	-1.3095076236081005
chr1	170821600	170822600	-1.5929076574465122
chr1	170821700	170822700	-2.2532825059278903
chr1	170821800	170822800	-2.1957056714978536
chr1	170821900	170822900	-1.092614293294053
chr1	170822000	170823000	-1.3205282673739174
chr1	170822100	170823100	-0.9308377325076722
chr1	170822200	170823200	-0.4581679753223789
chr1	170822300	170823300	-0.5624615113547431
chr1	170822400	170823400	-0.8181446991266633
chr1	170822500	170823500	-0.03664764389048316
chr1	170822600	170823600	-0.11913333912640292
chr1	170822700	170823700	-0.3184359551786853
chr1	170822800	170823800	0.17928676169295704
chr1	170822900	170823900	-0.15118369314803434
chr1	170823000	170824000	-0.7102010528294816
chr1	170823100	170824100	-1.2459917826074745
chr1	170823200	170824200	-1.3473189865166575
chr1	170823300	170824300	-1.2723028352038577
chr1	170823400	170824400	-0.4059563176249837
chr1	170823500	170824500	-0.5911622148393587
chr1	170823600	170824600	-0.9332848249536824
chr1	170823700	170824700	-0.9377764137666488
chr1	170823800	170824800	-0.7738357066680878
chr1	170823900	170824900	-0.7960871217755824
chr1	170824000	170825000	-0.7307840918667686
chr1	170824100	170825100	-0.492239576390849
chr1	170824200	170825200	-0.7201469823681503
chr1	170824300	170825300	-0.4184048835755679
chr1	170824400	170825400	-1.5685777258820155
chr1	170824500	170825500	-1.2895483894286262
chr1	170824600	170825600	-0.7754071100929664
chr1	170824700	170825700	-0.44589945780794177
chr1	170824800	170825800	-0.8207318717811738
chr1	170824900	170825900	-1.057822100667741
chr1	170825000	170826000	-0.9167500189928178
chr1	170825600	170826600	1.3262609089150197
chr1	170825700	170826700	1.105100759618051
chr1	170825800	170826800	0.8140112045051382
chr1	170825900	170826900	0.6525072480901046
chr1	170826000	170827000	0.6472114508135827
chr1	170826100	170827100	-0.12350447727373293
chr1	170826200	170827200	0.2399942339254808
chr1	170826300	170827300	0.4415748122855605
chr1	170826400	170827400	-0.5522215099247023
chr1	170826500	170827500	-0.7579065935199483
chr1	170826600	170827600	-1.4199980330076332
chr1	170826700	170827700	-1.789957346331993
chr1	170826800	170827800	-1.679025265323958
chr1	170826900	170827900	-1.6079788526984082
chr1	170827000	170828000	-2.0480890745109663
chr1	170827100	170828100	-1.9814587796659568
chr1	170827200	170828200	-2.450391877656826
chr1	170827300	170828300	-2.461124739000571
chr1	170827400	170828400	-2.082026145579303
chr1	170827500	170828500	-1.8037550636700623
chr1	170827600	170828600	-1.8524472640194216
chr1	170827700	170828700	-1.0737541681761542
chr1	170827800	170828800	-1.2297523069976068
chr1	170827900	170828900	-0.4129362143702009
chr1	170828000	170829000	0.4387383139705557
chr1	170828100	170829100	0.03408568890378691
chr1	170828200	170829200	0.5179047341990303
chr1	170828300	170829300	0.2138469298605966
chr1	170828400	170829400	0.3075642250335593
chr1	170828500	170829500	0.5037316089544623
chr1	170828600	170829600	0.307813524795001
chr1	170828700	170829700	-0.012966008098877446
chr1	170828800	170829800	0.10568571490802592
chr1	170828900	170829900	-0.15786181284889295
chr1	170829000	170830000	-0.9950190343115193
chr1	170829100	170830100	-0.5630684217955256
chr1	170829200	170830200	-0.919932425604322
chr1	170829300	170830300	-0.36799967333918826
chr1	170829400	170830400	-0.5233233248031511
chr1	170829500	170830500	-0.9249164998819044
chr1	170829600	170830600	-0.05497169295825315
chr1	170829700	170830700	-0.18811185632413752
chr1	170829800	170830800	-0.2265948757116601
chr1	170829900	170830900	-0.5509929873486977
chr1	170830000	170831000	-0.6694496189748331
chr1	170830100	170831100	-0.2508928415346576
chr1	170830200	170831200	-0.0855544961589214
chr1	170830300	170831300	-0.40694270378880215
chr1	170830400	170831400	-0.33588438300616485
chr1	170830500	170831500	0.4075742337468137
chr1	170830600	170831600	0.5817805578247063
chr1	170830700	170831700	0.30904890198756524
chr1	170830800	170831800	0.013940937320851669
chr1	170830900	170831900	0.1146558764109088
chr1	170831000	170832000	0.6173392065066403
chr1	170831100	170832100	0.06015117680704483
chr1	170831200	170832200	-0.3446070259475533
chr1	170831300	170832300	-0.3639083996784214
chr1	170831400	170832400	-0.5210928643425558
chr1	170831500	170832500	-1.13970699912234
chr1	170831600	170832600	-1.7200862586006198
chr1	170831700	170832700	-0.6700592315070699
chr1	170831800	170832800	-0.6695716674222263
chr1	170831900	170832900	-0.7824606630546554
chr1	170832000	170833000	-1.2599434170729338
chr1	170832100	170833100	-0.9776779052054724
chr1	170832200	170833200	-0.7996417527825441
chr1	170832300	170833300	-0.5769113897965059
chr1	170832400	170833400	-0.5156119394106412
chr1	170832500	170833500	-0.2716302365214386
chr1	170832600	170833600	-0.4192801519769835
chr1	170832700	170833700	-0.871057552454986
chr1	170832800	170833800	-0.8505982696565962
chr1	170832900	170833900	-0.5841009985460849
chr1	170833000	170834000	-0.4365585108425122
chr1	170833100	170834100	-0.6231478433261471
chr1	170833200	170834200	-0.5799081004595374
chr1	170833300	170834300	-0.887717249947986
chr1	170833400	170834400	-0.9669368738443944
chr1	170833500	170834500	-1.5793240888936184
chr1	170833600	170834600	-1.1209601738728534
chr1	170833700	170834700	-1.205670508953194
chr1	170833800	170834800	-1.1867644078404769
chr1	170833900	170834900	-1.556516639702124
chr1	170834000	170835000	-1.3194388660209042
chr1	170835000	170836000	-2.1742877043693323
chr1	170835100	170836100	-2.758811955862773
chr1	170835200	170836200	-2.3316204901221536
chr1	170835300	170836300	-1.9260139217778751
chr1	170835400	170836400	-2.6766280547407137
chr1	170835500	170836500	-3.0904458070217866
chr1	170836600	170837600	-0.1614752040613489
chr1	170836700	170837700	-0.8410059869551378
chr1	170836800	170837800	-0.4736866297420054
chr1	170836900	170837900	-0.4755618166464029
chr1	170837000	170838000	-0.4854876697261957
chr1	170837100	170838100	-1.0283092656027606
chr1	170837200	170838200	-0.18919165421230336
chr1	170837300	170838300	0.11045009033632898
chr1	170837400	170838400	0.32124785378604315
chr1	170837500	170838500	-0.11709808079376426
chr1	170837600	170838600	0.19703218647779366
chr1	170837700	170838700	0.388299103347693
chr1	170837800	170838800	0.2819041775954132
chr1	170837900	170838900	0.08504362051757179
chr1	170838000	170839000	-0.24335548032759793
chr1	170838100	170839100	-0.022765368899109517
chr1	170838200	170839200	-0.30436209234893424
chr1	170838300	170839300	-1.2808525416214689
chr1	170838400	170839400	-1.2259960987365326
chr1	170838500	170839500	-1.3180668818877057
chr1	170838600	170839600	-1.227428313949638
chr1	170838700	170839700	-0.7970567684765189
chr1	170838800	170839800	-2.315746923027356
chr1	170838900	170839900	-2.436967433328129
chr1	170839000	170840000	-1.9930536747911147
chr1	170839100	170840100	-2.300108978508092
chr1	170839200	170840200	-2.2258655751228598
chr1	170839300	170840300	-2.4228721293887703
chr1	170839400	170840400	-3.0574163591871937
chr1	170839500	170840500	-2.6906458974331047
chr1	170839600	170840600	-2.3895482966284507
chr1	170839700	170840700	-2.8550769603537285
chr1	170839800	170840800	-1.3078907382613263
chr1	170839900	170840900	-1.2558347455461392
chr1	170840000	170841000	-2.0004767047114247
chr1	170840100	170841100	-1.8530670392620632
chr1	170840200	170841200	-2.1552705935558345
chr1	170840300	170841300	-1.6437178326837376
chr1	170840400	170841400	-0.7057343676440615
chr1	170840500	170841500	-0.5833770353100182
chr1	170840600	170841600	-0.5633542823746835
chr1	170840700	170841700	-0.8073725406997856
chr1	170840800	170841800	-0.8495043737394512
chr1	170840900	170841900	-0.7199079084641871
chr1	170841000	170842000	-0.20452305172169422
chr1	170841100	170842100	-0.6207934840608748
chr1	170841200	170842200	-0.10138234483078976
chr1	170841300	170842300	-0.08064705714426522
chr1	170841400	170842400	-0.06318717242181122
chr1	170841500	170842500	-0.5390114834960545
chr1	170841600	170842600	-1.1954988746594406
chr1	170841700	170842700	-1.067896298551699
chr1	170841800	170842800	-2.1764903532197293
chr1	170841900	170842900	-2.4229794797389363
chr1	170842000	170843000	-2.8134075718678493
chr1	170843100	170844100	-2.5125824288787166
chr1	170843200	170844200	-2.535220541109965
chr1	170843300	170844300	-2.331644015142288
chr1	170843400	170844400	-2.615870035541498
chr1	170843500	170844500	-2.696731393258953
chr1	170843600	170844600	-1.8426996509290727
chr1	170843700	170844700	-2.0349561471087005
chr1	170843800	170844800	-1.9127232621940709
chr1	170843900	170844900	-1.5589668962995524
chr1	170844000	170845000	-1.3061728725290853
chr1	170844100	170845100	-0.76081130116888
chr1	170844200	170845200	-0.6328489538410818
chr1	170844300	170845300	-0.7786718967379205
chr1	170844400	170845400	0.2701816079005183
chr1	170844500	170845500	0.35348838754895945
chr1	170844600	170845600	0.4656719102079505
chr1	170844700	170845700	0.4533949155552086
chr1	170844800	170845800	-0.1440345173961577
chr1	170844900	170845900	0.07450611653806044
chr1	170845000	170846000	-0.03568060629251166
chr1	170845100	170846100	-0.16023054059731195
chr1	170845200	170846200	0.030509275890161006
chr1	170845300	170846300	-0.2699418958808686
chr1	170845400	170846400	-0.5412259938496836
chr1	170845500	170846500	-0.3254944657787558
chr1	170845600	170846600	-1.0297521279861035
chr1	170845700	170846700	-1.4497121102589725
chr1	170845800	170846800	-0.922254681561127
chr1	170846900	170847900	1.0127746976805148
chr1	170847000	170848000	1.275290554242802
chr1	170847100	170848100	1.5230327833385298
chr1	170847200	170848200	1.8499779283260225
chr1	170847300	170848300	1.5878105847025
chr1	170847400	170848400	1.6362746866892632
chr1	170847500	170848500	1.5744202873767348
chr1	170847700	170848700	1.7720673643938998
chr1	170847800	170848800	1.2663257220537725
chr1	170847900	170848900	0.9937872414240766
chr1	170848000	170849000	0.5476837668628107
chr1	170848100	170849100	0.5653239061974697
chr1	170848200	170849200	0.454361228381928
chr1	170848300	170849300	0.06835521926050094
chr1	170848400	170849400	0.4940545485036418
chr1	170848500	170849500	0.2833088243257189
chr1	170848600	170849600	0.4541277472569627
chr1	170848700	170849700	0.4965938212442149
chr1	170848800	170849800	0.4027135677385067
chr1	170848900	170849900	0.3186524183660613
chr1	170849000	170850000	0.41120489407116806
chr1	170849100	170850100	-0.03789526561468022
chr1	170849200	170850200	0.1032005387337836
chr1	170849300	170850300	0.5098740158725326
chr1	170849400	170850400	-0.2542854323733278
chr1	170849500	170850500	0.3080355905897381
chr1	170849600	170850600	0.6423073988418572
chr1	170849700	170850700	0.8879883978224987
chr1	170849800	170850800	0.8518604538011162
chr1	170849900	170850900	1.0068135375003946
chr1	170850000	170851000	1.340105077853674
chr1	170850100	170851100	1.0330800306049277
chr1	170850200	170851200	0.4866452942205527
chr1	170850300	170851300	0.032478540267385475
chr1	170850400	170851400	-0.29441936842243416
chr1	170850500	170851500	-0.4519406142937729
chr1	170850600	170851600	-0.8136700501715172
chr1	170850700	170851700	-1.1588836678513688
chr1	170850800	170851800	-1.1522717011399792
chr1	170850900	170851900	-1.3458160004367814
chr1	170851000	170852000	-1.8495640099963409
chr1	170851100	170852100	-1.280976894114125
chr1	170851200	170852200	-0.6716071707553526
chr1	170851300	170852300	0.007693249194683848
chr1	170851400	170852400	0.031427227428191595
chr1	170851500	170852500	-0.29733524245855797
chr1	170851600	170852600	-0.17415562813519764
chr1	170851700	170852700	-0.2718855707208872
chr1	170851800	170852800	-0.09676654655140317
chr1	170851900	170852900	0.3564026836532851
chr1	170852000	170853000	0.6231719371948257
chr1	170852100	170853100	0.5663852842045813
chr1	170852200	170853200	0.2675196431427025
chr1	170852300	170853300	0.12228516159077615
chr1	170852400	170853400	0.6389378294178572
chr1	170852500	170853500	0.6802792778566212
chr1	170852600	170853600	0.3889168570298211
chr1	170852700	170853700	0.5205069880058207
chr1	170852800	170853800	0.19167467876522107
chr1	170852900	170853900	-0.2422596230522156
chr1	170853000	170854000	-0.6612287029592502
chr1	170853100	170854100	-0.5374565021494065
chr1	170853200	170854200	-1.2034032786221125
chr1	170853300	170854300	-1.5819569556366495
chr1	170853400	170854400	-1.9271858679573368
chr1	170853500	170854500	-1.69668065021885
chr1	170853600	170854600	-1.385032080242916
chr1	170853700	170854700	-1.6587256375369073
chr1	170853800	170854800	-1.6675748093746219
chr1	170853900	170854900	-1.8170904339745548
chr1	170854000	170855000	-1.0640324536610029
chr1	170854100	170855100	-0.9378373059565598
chr1	170854200	170855200	-0.4480721167558619
chr1	170854300	170855300	-0.5905174882251116
chr1	170854400	170855400	-0.7519912605565494
chr1	170854500	170855500	-0.7960550934862307
chr1	170854600	170855600	-1.2545413410877029
chr1	170854700	170855700	-1.080442733271717
chr1	170854800	170855800	-1.1838703182003505
chr1	170854900	170855900	-0.3780775398927513
chr1	170855000	170856000	-1.9820690167646435
chr1	170855100	170856100	-2.7957236191439327
chr1	170855200	170856200	-3.2413313330141813
chr1	170855300	170856300	-3.098184355074246
chr1	170855400	170856400	-2.304708066064444
chr1	170855500	170856500	-2.470858863597343
chr1	170855600	170856600	-2.512958937534608
chr1	170855700	170856700	-1.9248855618637333
chr1	170855800	170856800	-1.6863699495639195
chr1	170855900	170856900	-2.216987222124017
chr1	170856000	170857000	-1.4162756107248082
chr1	170856100	170857100	-1.1395484438309549
chr1	170856200	170857200	-0.14551400131685324
chr1	170856300	170857300	-0.19881172204029532
chr1	170856400	170857400	-0.4148910666150127
chr1	170857400	170858400	-1.1974484583740574
chr1	170857500	170858500	-2.2563497391847385
chr1	170857600	170858600	-1.997494403180075
chr1	170857700	170858700	-2.5169749500983367
chr1	170858100	170859100	-2.8584177336251937
chr1	170858200	170859200	-2.8430977858418625
chr1	170858300	170859300	-3.450816551396083
chr1	170860400	170861400	-0.411981128792874
chr1	170860500	170861500	-0.16464391177880566
chr1	170860600	170861600	-0.2309873692624121
chr1	170860700	170861700	-0.2930512784215014
chr1	170860800	170861800	-0.25331931080882325
chr1	170860900	170861900	-0.4648380021950978
chr1	170861000	170862000	-0.3766506456263206
chr1	170861100	170862100	0.2710358876427153
chr1	170861200	170862200	0.6660725659080435
chr1	170861300	170862300	0.6616134722987173
chr1	170861400	170862400	0.7277377887873147
chr1	170861500	170862500	0.6808892126271108
chr1	170861600	170862600	0.6811816423072338
chr1	170861700	170862700	0.1586226200016219
chr1	170861800	170862800	-0.3102448344190927
chr1	170861900	170862900	-0.15585483843397996
chr1	170862000	170863000	-0.3349865028681568
chr1	170862100	170863100	-1.1299597575533786
chr1	170862200	170863200	-1.9795422179021127
chr1	170862300	170863300	-2.052465602574131
chr1	170862400	170863400	-1.8793069266027016
chr1	170863400	170864400	-0.013076854964826738
chr1	170863500	170864500	0.00025490658045330706
chr1	170863600	170864600	-0.6379394516625528
chr1	170864700	170865700	-1.2669491003116675
chr1	170864800	170865800	-0.825811390497381
chr1	170864900	170865900	-1.3774035373363012
chr1	170865000	170866000	-1.365024293864605
chr1	170865100	170866100	-2.0202569105397408
chr1	170865200	170866200	-2.295284116757624
chr1	170865300	170866300	-1.9449328787717648
chr1	170865400	170866400	-1.87580586782936
chr1	170865500	170866500	-2.113108867197901
chr1	170865600	170866600	-1.6804301025396755
chr1	170865700	170866700	-0.9379636734084992
chr1	170865800	170866800	-1.5600670466497786
chr1	170865900	170866900	-1.3522892331897831
chr1	170866000	170867000	-1.3637556864757818
chr1	170866100	170867100	-0.7951591428435203
chr1	170866200	170867200	-0.5205562379333974
chr1	170866300	170867300	-0.7637635348045508
chr1	170866400	170867400	-0.9223326547786938
chr1	170866500	170867500	-1.1620768236743142
chr1	170866600	170867600	-1.4875103665529867
chr1	170866700	170867700	-2.2556681180826708
chr1	170866800	170867800	-1.939170124738052
chr1	170866900	170867900	-2.0286887858492277
chr1	170867000	170868000	-1.8154608520216835
chr1	170867100	170868100	-2.1526893203779363
chr1	170867200	170868200	-2.1921547040499116
chr1	170867300	170868300	-1.4678760431818043
chr1	170867400	170868400	-1.2171378190902948
chr1	170867500	170868500	-0.7199585893641479
chr1	170867600	170868600	-0.4764852364219137
chr1	170867700	170868700	-0.24255443614787664
chr1	170867800	170868800	-0.035749390055471994
chr1	170867900	170868900	0.4871742101794586
chr1	170868000	170869000	0.6409187953214145
chr1	170868100	170869100	1.2472538131998356
chr1	170868200	170869200	0.9694792222580424
chr1	170868300	170869300	0.8558196673813269
chr1	170868400	170869400	0.5674109966011961
chr1	170868500	170869500	0.3235512195145077
chr1	170868600	170869600	0.4411553108716935
chr1	170868700	170869700	0.8652521236276189
chr1	170868800	170869800	1.0297368224393817
chr1	170868900	170869900	1.1248750419301543
chr1	170869000	170870000	0.6648763131299393
chr1	170869100	170870100	0.2437768610331595
chr1	170869200	170870200	0.7543849036458755
chr1	170869300	170870300	0.12848811760014706
chr1	170869400	170870400	0.3167205067972297
chr1	170869500	170870500	0.951178137072912
chr1	170869600	170870600	1.6005356529760182
chr1	170869700	170870700	1.366156448048208
chr1	170869800	170870800	1.1984048960657787
chr1	170869900	170870900	1.1477151451711016
chr1	170870000	170871000	1.3674297686202421
chr1	170870100	170871100	1.3412848140851177
chr1	170870200	170871200	0.8066975564449914
chr1	170870300	170871300	1.1619071361852855
chr1	170870400	170871400	0.912612136145068
chr1	170870500	170871500	0.2300236383531682
chr1	170870600	170871600	-0.44604831444843057
chr1	170870700	170871700	-1.3091375438910076
chr1	170870800	170871800	-1.8634086021834384
chr1	170870900	170871900	-1.5281116000759292
chr1	170871000	170872000	-1.4929984701212942
chr1	170871100	170872100	-1.4683172055882563
chr1	170871200	170872200	-1.2694003273941057
chr1	170871300	170872300	-1.9987922002502896
chr1	170871400	170872400	-1.6777773977905177
chr1	170871500	170872500	-1.3166752163849087
chr1	170871600	170872600	-1.7665176248121224
chr1	170871700	170872700	-1.2908388579572816
chr1	170871800	170872800	-0.6153596300927989
chr1	170871900	170872900	-1.1882308321108237
chr1	170872000	170873000	-1.2024118789898761
chr1	170872100	170873100	-0.8593940127288816
chr1	170872200	170873200	-0.502828085380935
chr1	170872300	170873300	0.07097989579332037
chr1	170872400	170873400	-0.26494624667336664
chr1	170872500	170873500	-0.5365087931296358
chr1	170872600	170873600	0.2687841996023685
chr1	170872700	170873700	0.5015620922798429
chr1	170872800	170873800	0.3163697281198136
chr1	170872900	170873900	-0.031280892216988765
chr1	170873000	170874000	0.31321621577125974
chr1	170873100	170874100	0.04656677343648676
chr1	170873200	170874200	-0.12622871649851705
chr1	170873300	170874300	-0.5929932620488221
chr1	170873400	170874400	-0.8374785745025677
chr1	170873500	170874500	-0.3948263729040672
chr1	170873600	170874600	-1.225817646305599
chr1	170873700	170874700	-0.9202854093529028
chr1	170873800	170874800	-0.7644790716277992
chr1	170873900	170874900	-0.20852515162130256
chr1	170874000	170875000	-0.4312022164250417
chr1	170874100	170875100	-0.4658979705942515
chr1	170874200	170875200	-0.6835150025908447
chr1	170874300	170875300	-0.4817262842072686
chr1	170874400	170875400	-0.1710721333307804
chr1	170874500	170875500	-0.16763161409867144
chr1	170874600	170875600	0.03626666206456693
chr1	170874700	170875700	0.17024170274168635
chr1	170874800	170875800	-0.6216180929680886
chr1	170874900	170875900	-0.7660438496729806
chr1	170875000	170876000	-1.963993595602932
chr1	170875100	170876100	-2.1650574137881082
chr1	170875200	170876200	-2.0124070968405183
chr1	170875300	170876300	-2.102626273622087
chr1	170875400	170876400	-1.9166706435108027
chr1	170875500	170876500	-1.799662021636006
chr1	170875600	170876600	-1.4338419787343502
chr1	170875700	170876700	-1.5443300226742542
chr1	170875800	170876800	-1.4036896300623822
chr1	170875900	170876900	-1.6266534107103243
chr1	170876000	170877000	-1.1840944219771201
chr1	170876100	170877100	-1.1265448574411587
chr1	170876200	170877200	-0.7884438583576621
chr1	170876300	170877300	-0.5399182752662031
chr1	170876400	170877400	-0.6381825581103533
chr1	170876500	170877500	-0.9456407806156888
chr1	170876600	170877600	-1.6417295565281138
chr1	170876700	170877700	-2.2074925219328803
chr1	170876800	170877800	-1.818277976469488
chr1	170876900	170877900	-1.9439438038748056
chr1	170877000	170878000	-1.8720008848548706
chr1	170877100	170878100	-2.353328665251225
chr1	170877200	170878200	-2.6683912643119885
chr1	170877300	170878300	-2.799141237727769
chr1	170877400	170878400	-2.8627926782499618
chr1	170877500	170878500	-3.0743718131768376
chr1	170877600	170878600	-2.609530230904032
chr1	170877700	170878700	-2.3848941880874492
chr1	170879500	170880500	-0.030320118201892864
chr1	170879600	170880600	1.1566186760892463
chr1	170879700	170880700	1.5769419459160503
chr1	170879800	170880800	1.4915146512971524
chr1	170879900	170880900	2.142434735981036
chr1	170880000	170881000	1.61323296151645
chr1	170880100	170881100	1.2908493696065433
chr1	170880200	170881200	0.8590373739894532
chr1	170880300	170881300	0.6007263720125129
chr1	170880400	170881400	1.022321649212076
chr1	170880500	170881500	0.6127941789404935
chr1	170880600	170881600	-0.7074285077479199
chr1	170880700	170881700	-1.4127702136991107
chr1	170880800	170881800	-1.1074898022931898
chr1	170880900	170881900	-1.6973385449047422
chr1	170881000	170882000	-1.183238852969162
chr1	170881100	170882100	-1.3949555885846308
chr1	170881200	170882200	-0.6340904166531929
chr1	170881300	170882300	-0.7374703728537938
chr1	170881400	170882400	-1.3393344145686397
chr1	170881500	170882500	-0.8033329624597659
chr1	170881600	170882600	-0.3889825398880144
chr1	170881700	170882700	-0.00016897873119268465
chr1	170881800	170882800	-0.781672659730937
chr1	170881900	170882900	-1.2422573252175353
chr1	170882000	170883000	-1.4741231100005647
chr1	170882100	170883100	-0.8856950155950223
chr1	170882200	170883200	-1.1898286629107988
chr1	170882300	170883300	-1.2494341267068432
chr1	170882400	170883400	-0.28244779682737137
chr1	170882500	170883500	-0.6303553973493159
chr1	170882600	170883600	-0.5463010842953454
chr1	170882700	170883700	-0.8878941842783001
chr1	170882800	170883800	-0.2666754132499031
chr1	170882900	170883900	-0.6010694258299628
chr1	170883000	170884000	-0.8231766558886052
chr1	170883100	170884100	-1.027032839313731
chr1	170883200	170884200	-1.4150898128079543
chr1	170883300	170884300	-1.0695259837705924
chr1	170883400	170884400	-0.9435523471449506
chr1	170883500	170884500	-0.626697577815571
chr1	170883600	170884600	-0.8507176576910054
chr1	170883700	170884700	-1.1777112488801895
chr1	170883800	170884800	-1.6293162309669098
chr1	170883900	170884900	-0.8335287401090348
chr1	170884000	170885000	0.11546472803074366
chr1	170884100	170885100	0.7413393933876962
chr1	170884200	170885200	1.0193482001632157
chr1	170884300	170885300	0.9499902992863392
chr1	170884400	170885400	0.5308957840184442
chr1	170884500	170885500	0.6845900082648627
chr1	170884600	170885600	0.7955915962096076
chr1	170884700	170885700	0.7325596643307889
chr1	170884800	170885800	1.1934384282928518
chr1	170884900	170885900	0.8526576910174162
chr1	170885000	170886000	0.6982719855232512
chr1	170885100	170886100	0.17558526618965636
chr1	170885200	170886200	0.18267912368680195
chr1	170885300	170886300	0.7865357632456541
chr1	170885400	170886400	0.3947536217888919
chr1	170885500	170886500	-0.20377981836132705
chr1	170885600	170886600	-0.6566462713760504
chr1	170885700	170886700	-0.193233827443092
chr1	170885800	170886800	-0.7314225015958087
chr1	170885900	170886900	-0.5257473280736621
chr1	170886000	170887000	-0.9645210615246163
chr1	170886100	170887100	-0.9276892746195666
chr1	170886200	170887200	-1.2569264664611663
chr1	170886300	170887300	-1.9055896470829488
chr1	170886400	170887400	-1.447026439939805
chr1	170886500	170887500	-1.2691962032641255
chr1	170886600	170887600	-1.4574488726980022
chr1	170886700	170887700	-1.5018421396022843
chr1	170886800	170887800	-0.9237875859962008
chr1	170886900	170887900	-1.2805498048008916
chr1	170887000	170888000	-1.4270251644577752
chr1	170887100	170888100	-1.2842997254602708
chr1	170887200	170888200	-1.201487297260433
chr1	170887300	170888300	-1.114615393838012
chr1	170887400	170888400	-1.2125620000723083
chr1	170887500	170888500	-1.4228558610958433
chr1	170887600	170888600	-1.0177428935932369
chr1	170887700	170888700	-1.2830497286232794
chr1	170887800	170888800	-1.6277720780752267
chr1	170887900	170888900	-1.5141734245784573
chr1	170888000	170889000	-1.5612173313471613
chr1	170888100	170889100	-2.046758126203501
chr1	170889200	170890200	-1.909487397441572
chr1	170889300	170890300	-1.8849111105024408
chr1	170889400	170890400	-1.2753549927960144
chr1	170889500	170890500	-0.9172145545935236
chr1	170889600	170890600	-1.4749299577330548
chr1	170889700	170890700	-2.01782376670266
chr1	170889800	170890800	-2.1483708208350176
chr1	170889900	170890900	-2.5078560333158992
chr1	170890000	170891000	-2.1660495899627357
chr1	170890100	170891100	-1.5697251774765142
chr1	170890200	170891200	-1.6239930783602707
chr1	170890300	170891300	-1.8371014003880888
chr1	170890400	170891400	-2.278894695148425
chr1	170890500	170891500	-1.872113532949484
chr1	170890600	170891600	-2.3110757414942382
chr1	170890700	170891700	-1.8644188354991509
chr1	170890800	170891800	-1.6359478893023196
chr1	170890900	170891900	-0.934568581733667
chr1	170891000	170892000	-1.0636823557009059
chr1	170891100	170892100	-1.2567246220087582
chr1	170891200	170892200	-1.457275857680163
chr1	170891300	170892300	-1.3308406062409122
chr1	170891400	170892400	-1.6804567955092715
chr1	170891500	170892500	-2.131953570889053
chr1	170891600	170892600	-1.1203297104474457
chr1	170891700	170892700	-0.4456282518512605
chr1	170891800	170892800	-0.23741038552931545
chr1	170891900	170892900	-0.8017762553070693
chr1	170892000	170893000	-0.678952148566261
chr1	170892100	170893100	-0.5356376705710545
chr1	170893200	170894200	0.39146771825996457
chr1	170893300	170894300	-0.03038961612697448
chr1	170893400	170894400	-0.033509265710713824
chr1	170893500	170894500	0.01885392368426535
chr1	170893600	170894600	-0.5514631512816379
chr1	170893700	170894700	-0.7342019486148426
chr1	170893800	170894800	-1.0285990146285202
chr1	170893900	170894900	-1.374342369114071
chr1	170894000	170895000	-1.3660840327667074
chr1	170894100	170895100	-1.3443297414326054
chr1	170894200	170895200	-0.864855535944843
chr1	170894300	170895300	-0.9141574025764008
chr1	170894400	170895400	-0.4566579925511921
chr1	170894500	170895500	-0.4820056031284443
chr1	170894600	170895600	-0.32979691915392995
chr1	170894700	170895700	-0.027848377097036414
chr1	170894800	170895800	-0.2532541288752152
chr1	170894900	170895900	-0.006390745605253636
chr1	170895000	170896000	-0.1689979088976023
chr1	170895100	170896100	-0.16821029888560682
chr1	170895200	170896200	-0.13359948684955295
chr1	170895300	170896300	0.4326900313511709
chr1	170895400	170896400	0.2812113044514069
chr1	170895500	170896500	1.0000946880172719
chr1	170895600	170896600	1.3631562052372357
chr1	170895700	170896700	0.7156663537822864
chr1	170895800	170896800	1.3837525914141604
chr1	170895900	170896900	1.523605683639896
chr1	170896000	170897000	1.536773101927647
chr1	170896100	170897100	1.924140631497346
chr1	170896200	170897200	2.1414977795767363
chr1	170896300	170897300	1.3603044186803548
chr1	170896400	170897400	0.8842095721130941
chr1	170896500	170897500	-0.2266818135973525
chr1	170896600	170897600	-0.5966449697491338
chr1	170896700	170897700	0.31816149527264875
chr1	170896800	170897800	0.025115050908571964
chr1	170896900	170897900	-0.1818692475453808
chr1	170897000	170898000	-0.5762199582701953
chr1	170897100	170898100	-0.955254079577508
chr1	170897200	170898200	-0.5833721592280702
chr1	170897300	170898300	-0.7843560276255894
chr1	170897400	170898400	-1.0241054339582958
chr1	170897500	170898500	-0.9042600798880228
chr1	170897600	170898600	-0.8489896489354481
chr1	170897700	170898700	-1.2981083744601092
chr1	170897800	170898800	-1.3574218305228891
chr1	170897900	170898900	-1.142441068483782
chr1	170898000	170899000	-1.165792162887823
chr1	170898100	170899100	-1.4412489650517972
chr1	170898200	170899200	-2.029604625436162
chr1	170898300	170899300	-1.398559372816378
chr1	170898400	170899400	-0.8522702825124684
chr1	170898500	170899500	-0.20648447901745234
chr1	170898600	170899600	-0.2220010960424424
chr1	170898700	170899700	-0.9168397966722506
chr1	170898800	170899800	-1.1843201537380386
chr1	170898900	170899900	-1.0936596939165752
chr1	170899000	170900000	-1.0098907620661848
chr1	170899100	170900100	-0.6962699800857325
chr1	170899200	170900200	-0.03510751439344362
chr1	170899300	170900300	0.2643978047576958
chr1	170899400	170900400	0.0004607049597117032
chr1	170899500	170900500	-0.5234995887865577
chr1	170899600	170900600	0.06302435318348286
chr1	170899700	170900700	0.7406969382020943
chr1	170899800	170900800	1.1007732544366302
chr1	170899900	170900900	-0.06634959511585453
chr1	170900000	170901000	-0.19244843357372277
chr1	170900100	170901100	-0.7474074690697294
chr1	170900200	170901200	-1.1717556790041093
chr1	170900300	170901300	-1.379537507326487
chr1	170900400	170901400	-1.7137587437770463
chr1	170900500	170901500	-1.8393467347186
chr1	170900600	170901600	-2.6171815156901443
chr1	170900700	170901700	-2.773092294031209
chr1	170900800	170901800	-2.7968139296122123
chr1	170900900	170901900	-2.048902201783393
chr1	170901000	170902000	-1.7898880373402009
chr1	170901100	170902100	-1.0308028872148216
chr1	170901200	170902200	-1.0704850499929863
chr1	170901300	170902300	-0.9991578205133194
chr1	170901400	170902400	-0.7150506791848252
chr1	170901500	170902500	0.049791366681523584
chr1	170901600	170902600	-0.2749899694017229
chr1	170901700	170902700	-0.5732405634683169
chr1	170902000	170903000	-1.0845084347421396
chr1	170902100	170903100	-1.4763793599915729
chr1	170902200	170903200	-1.44511162002856
chr1	170902300	170903300	-1.6913420290050514
chr1	170902400	170903400	-1.6217950247849957
chr1	170902500	170903500	-2.305864509353911
chr1	170902600	170903600	-1.5385016143127381
chr1	170902700	170903700	-1.220135192486977
chr1	170902800	170903800	-1.2826050335054435
chr1	170902900	170903900	-1.7207602152624786
chr1	170903000	170904000	-1.7740102461540161
chr1	170903100	170904100	-1.5305111723382885
chr1	170903200	170904200	-1.5834667510562517
chr1	170903300	170904300	-1.2289994431859619
chr1	170903400	170904400	-0.7852445240850658
chr1	170903500	170904500	-0.8619454808819368
chr1	170903600	170904600	-0.8888054629786716
chr1	170903700	170904700	-0.7550377946266809
chr1	170903800	170904800	-0.2500934210108837
chr1	170903900	170904900	-0.13773061618050708
chr1	170904000	170905000	0.011830149761523806
chr1	170904100	170905100	0.18447170784611133
chr1	170904200	170905200	0.5059159546653089
chr1	170904300	170905300	-0.3711514117702023
chr1	170904400	170905400	-0.5244506832651746
chr1	170904500	170905500	-0.2612274402682737
chr1	170904600	170905600	0.2813355494898325
chr1	170904700	170905700	0.28228273090042205
chr1	170904800	170905800	-0.1425869574011785
chr1	170904900	170905900	0.03567048069619323
chr1	170905000	170906000	0.18575644820765713
chr1	170905100	170906100	-0.21988896089884924
chr1	170905200	170906200	-0.6673547023309921
chr1	170905300	170906300	-0.03946523211064922
chr1	170905400	170906400	0.021268366040650456
chr1	170905500	170906500	0.6774412515315645
chr1	170905600	170906600	0.4122431376362909
chr1	170905700	170906700	0.7972230307399505
chr1	170905800	170906800	0.1517371124195747
chr1	170905900	170906900	-0.1543112224455853
chr1	170906000	170907000	-0.3697172944270701
chr1	170906100	170907100	-0.003248882930966746
chr1	170906200	170907200	0.035139576306481644
chr1	170906300	170907300	-0.4531484671750528
chr1	170906400	170907400	-0.1995325742069696
chr1	170906500	170907500	-0.8441755515897496
chr1	170906600	170907600	-1.4476713821967648
chr1	170906700	170907700	-2.03718244886296
chr1	170906800	170907800	-1.2460022567031996
chr1	170906900	170907900	-1.2777051287709535
chr1	170907000	170908000	-0.9623915004390133
chr1	170907100	170908100	-1.2792917849590848
chr1	170907200	170908200	-1.1039106732895767
chr1	170907300	170908300	-0.6225989318772679
chr1	170907400	170908400	-1.2100182450523205
chr1	170907500	170908500	-1.0100195492984108
chr1	170907600	170908600	-0.6805217460012604
chr1	170907700	170908700	0.04770304746933171
chr1	170907800	170908800	-0.032778401917156384
chr1	170907900	170908900	0.5486715627371962
chr1	170908000	170909000	0.2385015062774951
chr1	170908100	170909100	0.4876018330142776
chr1	170908200	170909200	0.4233733235525904
chr1	170908300	170909300	-0.0915699164178032
chr1	170908400	170909400	0.3593810920693617
chr1	170908500	170909500	0.9278793463916004
chr1	170908600	170909600	1.206975281098434
chr1	170908700	170909700	1.1185112396884116
chr1	170908800	170909800	1.1662322609628617
chr1	170908900	170909900	1.1642973776487522
chr1	170909000	170910000	1.5944810516954906
chr1	170909100	170910100	0.8406456253623049
chr1	170909200	170910200	0.9502863516168653
chr1	170909300	170910300	1.1226017264065855
chr1	170909400	170910400	0.6819486660074652
chr1	170909500	170910500	0.002471772775828951
chr1	170909600	170910600	-0.17449425719718178
chr1	170909700	170910700	-0.9064315461203672
chr1	170909800	170910800	-0.85407316923807
chr1	170909900	170910900	-1.8058316217085668
chr1	170910000	170911000	-1.809349268421098
chr1	170910100	170911100	-0.7398022701721141
chr1	170910200	170911200	-1.1870908605293242
chr1	170910300	170911300	-0.9717840947250288
chr1	170910400	170911400	-1.2779537874072606
chr1	170910500	170911500	-1.4895099025129441
chr1	170910600	170911600	-1.281675338904877
chr1	170910700	170911700	-1.0948907748299612
chr1	170910800	170911800	-1.3361528380194696
chr1	170910900	170911900	-0.8053218458666594
chr1	170911000	170912000	-1.001629016954622
chr1	170911100	170912100	-1.4173810351563452
chr1	170911200	170912200	-1.4840881497166942
chr1	170911300	170912300	-1.0621018316163264
chr1	170911400	170912400	-0.20948779877176765
chr1	170911500	170912500	-0.6511493107200236
chr1	170911600	170912600	-1.0588548879204682
chr1	170911700	170912700	-1.5559434763605138
chr1	170911800	170912800	-1.0639607482466569
chr1	170911900	170912900	-0.6670312862217815
chr1	170912000	170913000	-0.9814570986166251
chr1	170912100	170913100	-1.2490763784340058
chr1	170912200	170913200	-1.2945856848424755
chr1	170913300	170914300	-1.3493822916095446
chr1	170913400	170914400	-1.2572008833394996
chr1	170913500	170914500	-0.3655269756716704
chr1	170913600	170914600	-0.2254196631817943
chr1	170913700	170914700	0.5395114541924169
chr1	170913800	170914800	0.5173407159125456
chr1	170913900	170914900	0.23371841308416544
chr1	170914000	170915000	0.00781138724347192
chr1	170914100	170915100	0.2475209691498564
chr1	170914200	170915200	-0.5022073901239639
chr1	170914300	170915300	0.3971825032041213
chr1	170914400	170915400	0.25921855528323884
chr1	170914500	170915500	-0.20740122166443592
chr1	170914600	170915600	-0.683853068569964
chr1	170914700	170915700	-0.21256277334454612
chr1	170914800	170915800	-0.29424132629081884
chr1	170914900	170915900	0.02844578965834128
chr1	170915000	170916000	0.6116569800340709
chr1	170915100	170916100	0.4213612723564818
chr1	170915200	170916200	0.6101007763138157
chr1	170915300	170916300	0.8862708301841249
chr1	170915400	170916400	0.5464192368949649
chr1	170915500	170916500	1.055517710732207
chr1	170915600	170916600	1.4964446654741892
chr1	170915700	170916700	1.2600559187016651
chr1	170915800	170916800	1.6835767153066599
chr1	170915900	170916900	1.8223819444916056
chr1	170916000	170917000	1.8752628196760115
chr1	170916100	170917100	1.5937676800689906
chr1	170916200	170917200	1.7449961848732185
chr1	170916300	170917300	0.8834549068335076
chr1	170916400	170917400	0.9414398761872296
chr1	170916500	170917500	1.048377144560456
chr1	170917600	170918600	0.13527577165243104
chr1	170917700	170918700	0.6480650346172241
chr1	170917800	170918800	0.5087868678473401
chr1	170917900	170918900	-0.1617147126063582
chr1	170918000	170919000	-0.02324008867360014
chr1	170918100	170919100	0.0269021965813938
chr1	170918200	170919200	1.228931026011291
chr1	170918300	170919300	0.1928988734116103
chr1	170918400	170919400	-0.8028877959360384
chr1	170918500	170919500	-1.4424746600108669
chr1	170918600	170919600	-0.9772573895572214
chr1	170918700	170919700	-1.231129281988304
chr1	170918800	170919800	-1.1810727473231266
chr1	170918900	170919900	-0.3035288361252507
chr1	170919000	170920000	-0.2484681318010332
chr1	170919100	170920100	-0.29739549283427835
chr1	170919200	170920200	-0.5789544610395629
chr1	170919300	170920300	0.013218326650173426
chr1	170919400	170920400	0.7166424962021261
chr1	170919500	170920500	1.5145290565808205
chr1	170919600	170920600	0.7965558145205794
chr1	170919700	170920700	0.8011536252587537
chr1	170919800	170920800	1.0543236627258614
chr1	170919900	170920900	0.6142808558285425
chr1	170920000	170921000	0.44088865712550357
chr1	170920100	170921100	0.01005441534340914
chr1	170920200	170921200	-0.8953331250412854
chr1	170920300	170921300	-1.59249096664069
chr1	170920400	170921400	-2.8248908050381765
chr1	170921400	170922400	-0.9546452325882596
chr1	170921500	170922500	-1.0735980781775123
chr1	170921600	170922600	-0.8272482746803784
chr1	170921700	170922700	-1.228280088254479
chr1	170921800	170922800	-0.6721161920865677
chr1	170921900	170922900	-0.3091587930676956
chr1	170922000	170923000	-0.5544279652095517
chr1	170922100	170923100	-0.433008929391535
chr1	170922200	170923200	-0.5861630319160204
chr1	170922300	170923300	-0.3846985158048395
chr1	170922400	170923400	-0.4757442858103738
chr1	170922500	170923500	-0.9585769675923485
chr1	170922600	170923600	-0.9104677418667828
chr1	170922700	170923700	-1.1617677638359818
chr1	170922800	170923800	-2.105344087858138
chr1	170922900	170923900	-2.37260803020858
chr1	170923000	170924000	-2.893207248209435
chr1	170923100	170924100	-2.2527033238946648
chr1	170923200	170924200	-1.905151051950681
chr1	170923300	170924300	-1.450885031045287
chr1	170923400	170924400	-2.1376961695244727
chr1	170923500	170924500	-1.3460477103572426
chr1	170923600	170924600	-1.8467346505199769
chr1	170923700	170924700	-1.3496682300009537
chr1	170923800	170924800	-0.6222153718417913
chr1	170923900	170924900	-0.4374117025143601
chr1	170924000	170925000	0.06523379775217762
chr1	170924100	170925100	-0.2143325314274034
chr1	170924200	170925200	-0.2272902148427222
chr1	170924300	170925300	-1.2408915039804205
chr1	170924400	170925400	-0.7026804760119898
chr1	170924500	170925500	-0.5429770739295866
chr1	170924600	170925600	0.07351090091974913
chr1	170924700	170925700	0.02611866086353052
chr1	170924800	170925800	-0.23489105432840002
chr1	170924900	170925900	-0.4338013185550627
chr1	170925000	170926000	-1.1222301782320925
chr1	170925100	170926100	-1.5460654303140149
chr1	170925200	170926200	-1.6445357566306449
chr1	170925300	170926300	-0.09226759031989744
chr1	170925400	170926400	0.09543583482423557
chr1	170925500	170926500	0.5425267986106956
chr1	170925600	170926600	0.5630152833977532
chr1	170925700	170926700	0.4887451536703687
chr1	170925800	170926800	0.5316804945626677
chr1	170925900	170926900	0.9390479212187488
chr1	170926000	170927000	1.6752937467562596
chr1	170926100	170927100	1.6394659425632012
chr1	170926200	170927200	1.5070756360548203
chr1	170926300	170927300	0.8815928500311501
chr1	170926400	170927400	1.2243610921510129
chr1	170926500	170927500	-0.024113106986784937
chr1	170926600	170927600	0.1405201513275756
chr1	170926700	170927700	0.3239415475221747
chr1	170926800	170927800	0.2471657267784472
chr1	170926900	170927900	-0.25017299345489946
chr1	170927000	170928000	-0.3140869127091809
chr1	170927100	170928100	0.058269330483387075
chr1	170927200	170928200	-0.27741431702504743
chr1	170927300	170928300	-0.8521013036425672
chr1	170927400	170928400	-0.8520747325978898
chr1	170927500	170928500	-0.32978767499260103
chr1	170927600	170928600	-0.3797052049163317
chr1	170927700	170928700	-0.3980539644771788
chr1	170927800	170928800	-0.5685197700315773
chr1	170927900	170928900	-0.1900640334072048
chr1	170928000	170929000	0.1540605540878676
chr1	170928100	170929100	0.15978418780203318
chr1	170928200	170929200	1.0519625818708025
chr1	170928300	170929300	1.5242167298468132
chr1	170928400	170929400	1.1525982130695265
chr1	170928500	170929500	0.5973600717628419
chr1	170928600	170929600	0.4241235662364759
chr1	170928700	170929700	0.8091556143328253
chr1	170928800	170929800	1.1981241413972252
chr1	170928900	170929900	1.1562870039544562
chr1	170929000	170930000	1.1526861263797672
chr1	170929100	170930100	1.0662670042932587
chr1	170929200	170930200	0.7264983392257774
chr1	170929300	170930300	0.5639783790571129
chr1	170929400	170930400	0.3568694588725745
chr1	170929500	170930500	0.877871123185218
chr1	170929600	170930600	0.8807727514687054
chr1	170929700	170930700	0.4690375157964986
chr1	170929800	170930800	0.3686489662429297
chr1	170929900	170930900	0.1509566959442057
chr1	170930000	170931000	-1.0400754010135922
chr1	170930100	170931100	-1.0991669019780494
chr1	170930200	170931200	-0.4645357863591907
chr1	170930300	170931300	-0.20419746473622247
chr1	170930400	170931400	0.17788647801898405
chr1	170930500	170931500	-0.28464704308643524
chr1	170930600	170931600	0.027621249565683792
chr1	170930700	170931700	0.17854096313609572
chr1	170930800	170931800	0.17560881375203766
chr1	170930900	170931900	0.4955064123924305
chr1	170931000	170932000	1.2609557211205935
chr1	170931100	170932100	1.7069561444874015
chr1	170931200	170932200	1.0757988288926124
chr1	170931300	170932300	1.1347627256798305
chr1	170931400	170932400	0.7355914499626807
chr1	170931500	170932500	1.4213108856680081
chr1	170931600	170932600	1.4129152371527391
chr1	170931700	170932700	1.5247597389575582
chr1	170931800	170932800	1.4506926082526643
chr1	170931900	170932900	1.0545043761837325
chr1	170932000	170933000	0.8698289496223475
chr1	170932100	170933100	0.8121466938187453
chr1	170932200	170933200	0.4886779271073468
chr1	170932300	170933300	0.21077988808146386
chr1	170932400	170933400	0.5740799149556806
chr1	170932500	170933500	0.4310065121250634
chr1	170933600	170934600	-0.5727299862239194
chr1	170933700	170934700	-0.24587112039780004
chr1	170933800	170934800	-0.3661245136227179
chr1	170933900	170934900	-0.3946364852316357
chr1	170934000	170935000	-0.9062849987019114
chr1	170934100	170935100	-1.206525305284947
chr1	170934200	170935200	-0.8203378193628602
chr1	170934300	170935300	-0.6143777451221685
chr1	170934400	170935400	-1.1516695849173535
chr1	170934500	170935500	-0.533381958835496
chr1	170934600	170935600	-0.9807460123519224
chr1	170934700	170935700	-1.8560361577169115
chr1	170934800	170935800	-1.5450445483465594
chr1	170934900	170935900	-1.6291395011639072
chr1	170936000	170937000	1.5041038326310132
chr1	170936100	170937100	1.47343609815363
chr1	170936200	170937200	1.148195293456248
chr1	170936300	170937300	0.08426931034953951
chr1	170936400	170937400	-0.4199817405541458
chr1	170936500	170937500	-0.7142256247857471
chr1	170937600	170938600	2.293756707328459
chr1	170937700	170938700	2.734543499082976
chr1	170937800	170938800	2.6456913094468337
chr1	170937900	170938900	1.9517643378244616
chr1	170938000	170939000	0.8464674692169842
chr1	170938100	170939100	0.9130072174362244
chr1	170938200	170939200	0.8410386179395699
chr1	170938300	170939300	0.6441945800315216
chr1	170938400	170939400	-0.0981810323380373
chr1	170938500	170939500	-0.8356328598970953
chr1	170938600	170939600	-1.3116760186906908
chr1	170938700	170939700	-1.6459913119591305
chr1	170938800	170939800	-1.6783230602243653
chr1	170938900	170939900	-1.6136325789401609
chr1	170939000	170940000	-1.3855924086558424
chr1	170939100	170940100	-0.8115273184355881
chr1	170939200	170940200	-0.7582022873594327
chr1	170939300	170940300	-0.5253087488228874
chr1	170939400	170940400	-0.49256142358737104
chr1	170939500	170940500	-0.5006173335817878
chr1	170939600	170940600	-0.04792797271954685
chr1	170939700	170940700	0.14000780715864627
chr1	170939800	170940800	0.34295372373556143
chr1	170939900	170940900	0.8587687669418214
chr1	170940000	170941000	1.6571179863233223
chr1	170940100	170941100	1.0420663708603155
chr1	170940200	170941200	1.0391817879563774
chr1	170940300	170941300	0.9308577591153896
chr1	170940400	170941400	1.1605202071123677
chr1	170940500	170941500	0.7570511083413202
chr1	170940600	170941600	0.18644938985244028
chr1	170940700	170941700	-0.2636417469154376
chr1	170940800	170941800	-0.9165482410402545
chr1	170940900	170941900	-0.7934989178181693
chr1	170941000	170942000	-1.2291139749224467
chr1	170941100	170942100	-1.4509808657688223
chr1	170941200	170942200	-0.9009382546201942
chr1	170941300	170942300	-1.3643224823312208
chr1	170941400	170942400	-1.4122795404647446
chr1	170941500	170942500	-1.4296423915634495
chr1	170941600	170942600	-1.0225007308634286
chr1	170941700	170942700	-1.2262223926526663
chr1	170941800	170942800	-0.4646329760596838
chr1	170941900	170942900	-1.2358931972213252
chr1	170942000	170943000	-0.9885823807256064
chr1	170942100	170943100	-0.34795068956574515
chr1	170942200	170943200	-0.34719236001010273
chr1	170942300	170943300	0.13256350299071012
chr1	170942400	170943400	0.2907157115174345
chr1	170942500	170943500	0.8864783045934489
chr1	170942600	170943600	0.9163436816894291
chr1	170942700	170943700	1.61601066306956
chr1	170942800	170943800	0.7863011734094599
chr1	170942900	170943900	0.9832979152520142
chr1	170943000	170944000	0.6721879877496626
chr1	170943100	170944100	0.06077081989744651
chr1	170943200	170944200	-0.5271315979180878
chr1	170943300	170944300	-0.9111621105971558
chr1	170943400	170944400	-1.1192689737878059
chr1	170943500	170944500	-0.9261334663164702
chr1	170943600	170944600	-0.851474774930679
chr1	170943700	170944700	-1.3235978765659229
chr1	170943800	170944800	-1.2377503214795904
chr1	170943900	170944900	-1.6825194644159958
chr1	170944000	170945000	-1.261298129179084
chr1	170944100	170945100	-1.0555448610577556
chr1	170944200	170945200	-1.420270696345861
chr1	170944300	170945300	-0.9560923714697976
chr1	170944400	170945400	-1.309319195065897
chr1	170944500	170945500	-1.7756955463027535
chr1	170944600	170945600	-1.7160807976300516
chr1	170944700	170945700	-1.8543202931792064
chr1	170944800	170945800	-1.8319316318869
chr1	170944900	170945900	-1.5878547390099362
chr1	170945000	170946000	-1.691876447348865
chr1	170945100	170946100	-2.0244805627109512
chr1	170945200	170946200	-2.10524285481199
chr1	170945300	170946300	-2.588134526977045
chr1	170945400	170946400	-2.3645033534513904
chr1	170945500	170946500	-2.157788488792705
chr1	170945600	170946600	-1.8811426866716805
chr1	170945700	170946700	-2.2852695486297807
chr1	170945800	170946800	-2.313522833824188
chr1	170945900	170946900	-2.0212843103991265
chr1	170946000	170947000	-1.9208380205981255
chr1	170946100	170947100	-1.5574056270522796
chr1	170946200	170947200	-1.318070471856298
chr1	170946300	170947300	-0.8278358509451871
chr1	170946400	170947400	-0.9024887560643412
chr1	170946500	170947500	-0.7391805333736999
chr1	170946600	170947600	-1.549335750396154
chr1	170946700	170947700	-1.2483398380200452
chr1	170946800	170947800	-1.0150476510980453
chr1	170946900	170947900	-0.6335846682140095
chr1	170947000	170948000	-0.5660348258562847
chr1	170947100	170948100	-0.1538153236125474
chr1	170947200	170948200	0.2532572708213043
chr1	170947300	170948300	1.0802411609564575
chr1	170947400	170948400	1.2651245409118248
chr1	170947500	170948500	0.8068291483789912
chr1	170947600	170948600	0.3609581948670097
chr1	170947700	170948700	0.3966813703245109
chr1	170947800	170948800	0.5779349810698804
chr1	170947900	170948900	0.19458836813898064
chr1	170948000	170949000	-0.03793150758855865
chr1	170948100	170949100	-0.25948781088527945
chr1	170948200	170949200	-0.4805285851768541
chr1	170948300	170949300	-1.3361138324215955
chr1	170948400	170949400	-1.5421406205958703
chr1	170948500	170949500	-0.8435717453582027
chr1	170948600	170949600	-0.12074812844430642
chr1	170948700	170949700	0.1618385709163386
chr1	170948800	170949800	0.05298745097559891
chr1	170948900	170949900	0.1803033252422061
chr1	170949000	170950000	0.5730891711271758
chr1	170949100	170950100	1.0774713901586075
chr1	170949200	170950200	1.1159678765241687
chr1	170949300	170950300	0.2864640569432719
chr1	170949400	170950400	0.3437398887366622
chr1	170949500	170950500	0.6733372561486571
chr1	170949600	170950600	0.09206612961764883
chr1	170949700	170950700	-0.3721396568515548
chr1	170949800	170950800	0.018556516540697683
chr1	170949900	170950900	0.3245676920693973
chr1	170950000	170951000	-0.3482495241077478
chr1	170950100	170951100	-1.1000258475803324
chr1	170950200	170951200	-0.8471596934433842
chr1	170950300	170951300	-0.5465526921953492
chr1	170950400	170951400	0.12428507959163294
chr1	170950500	170951500	-0.4105022486446405
chr1	170950600	170951600	-0.0917409274660556
chr1	170950700	170951700	0.4934114706038077
chr1	170950800	170951800	-0.8213102924347612
chr1	170950900	170951900	-1.382762038444978
chr1	170951000	170952000	-1.2497049530392301
chr1	170951100	170952100	-1.4860791355035918
chr1	170951200	170952200	-1.6692845145968227
chr1	170951300	170952300	-1.3138621470017506
chr1	170951400	170952400	-2.1672580573447258
chr1	170951500	170952500	-2.5740586243350343
chr1	170951600	170952600	-2.5329877826150957
chr1	170952200	170953200	-1.1840172829109086
chr1	170952300	170953300	-0.8904915073825941
chr1	170952600	170953600	-1.1226652068407963
chr1	170952700	170953700	-1.1334462152227762
chr1	170952800	170953800	-0.8127813882820298
chr1	170952900	170953900	-0.5658382601139694
chr1	170953500	170954500	-0.19262492584107205
chr1	170953600	170954600	0.24076510629419004
chr1	170953700	170954700	0.3779713160478153
chr1	170953800	170954800	0.052615092669641636
chr1	170953900	170954900	-0.4773889075165436
chr1	170954000	170955000	-0.9097580037271161
chr1	170954100	170955100	-0.10011555327831052
chr1	170954200	170955200	-0.07885047694318922
chr1	170954300	170955300	0.005776002815145019
chr1	170954400	170955400	0.4267594832881272
chr1	170954500	170955500	0.9599229562715104
chr1	170954600	170955600	0.8950054656443341
chr1	170954700	170955700	0.8507309892171739
chr1	170954800	170955800	0.8634587418531363
chr1	170954900	170955900	0.8983809933135646
chr1	170955000	170956000	1.0313502932521565
chr1	170955100	170956100	0.5013027548107553
chr1	170955200	170956200	0.02565267037748355
chr1	170955300	170956300	-0.15177184844649047
chr1	170955400	170956400	-0.4093782605147204
chr1	170955500	170956500	-1.1689930915755005
chr1	170957900	170958900	-2.3208766421250093
chr1	170958000	170959000	-1.693664766755458
chr1	170958100	170959100	-1.5118884201713632
chr1	170958200	170959200	-1.582730996151664
chr1	170958300	170959300	-0.8572877092927328
chr1	170958500	170959500	-0.07175776468417243
chr1	170958600	170959600	0.08241794437573892
chr1	170958700	170959700	0.040818500870076095
chr1	170958800	170959800	0.11899752652060334
chr1	170958900	170959900	0.3128789958898892
chr1	170959000	170960000	-0.5951835430074969
chr1	170959100	170960100	-0.5064284280550414
chr1	170959200	170960200	0.006753850277230529
chr1	170959300	170960300	-0.650551033910374
chr1	170959400	170960400	-0.7252275226796676
chr1	170959500	170960500	-1.3888319581049813
chr1	170959600	170960600	-1.527387969330246
chr1	170959700	170960700	-1.6027277361596777
chr1	170959800	170960800	-1.804125613356488
chr1	170959900	170960900	-1.2393126567181698
chr1	170960000	170961000	-0.4710782612760454
chr1	170960100	170961100	-0.8699915549115698
chr1	170960200	170961200	-0.7063208994060235
chr1	170960300	170961300	-0.9312785099493004
chr1	170960400	170961400	-0.9403227750752085
chr1	170960500	170961500	-0.14537936020848322
chr1	170960600	170961600	0.6707570995173051
chr1	170960700	170961700	0.6203033899402182
chr1	170960800	170961800	1.0679854968431253
chr1	170960900	170961900	0.6699789917237714
chr1	170961000	170962000	0.8386671312637326
chr1	170961100	170962100	1.3098234264184598
chr1	170961200	170962200	0.5027529120406549
chr1	170961300	170962300	0.5826434203696927
chr1	170961400	170962400	0.5359326439272185
chr1	170961500	170962500	-0.08792978775224966
chr1	170961600	170962600	-0.6535203589658715
chr1	170961700	170962700	-0.7077374862721622
chr1	170961800	170962800	-1.3601290184814407
chr1	170961900	170962900	-2.1293711955191723
chr1	170962000	170963000	-2.340099485617292
chr1	170962100	170963100	-2.198500581359628
chr1	170962200	170963200	-2.2848237291935627
chr1	170962300	170963300	-2.5365171761681204
chr1	170962400	170963400	-2.7508911844341934
chr1	170962500	170963500	-2.320766791236179
chr1	170963100	170964100	-2.7413810533780127
chr1	170963200	170964200	-1.7786355825931064
chr1	170963300	170964300	-2.1648178664362927
chr1	170963400	170964400	-2.1152918593672294
chr1	170963500	170964500	-2.6445303325495364
chr1	170963600	170964600	-2.8152719910443453
chr1	170963700	170964700	-2.23607984105362
chr1	170963800	170964800	-2.0638149047298096
chr1	170963900	170964900	-2.6881885766239617
chr1	170964000	170965000	-2.304099569235211
chr1	170964100	170965100	-2.411098044284328
chr1	170964200	170965200	-3.0283793142844417
chr1	170964300	170965300	-2.0368491619860105
chr1	170964400	170965400	-1.7267016821272254
chr1	170964500	170965500	-1.2861705391795262
chr1	170964600	170965600	-0.9707615931830116
chr1	170964700	170965700	-1.2572223686372257
chr1	170964800	170965800	-1.0398405680348906
chr1	170964900	170965900	-1.4591276010756629
chr1	170965000	170966000	-1.3199237522482532
chr1	170965100	170966100	-0.8713750330825029
chr1	170965200	170966200	-0.2933627302574521
chr1	170965300	170966300	-0.045167755575028896
chr1	170965400	170966400	0.2673921740660846
chr1	170965500	170966500	0.3853028496898765
chr1	170965600	170966600	0.5504154679410059
chr1	170965700	170966700	0.6281473745277335
chr1	170965800	170966800	0.553201567545171
chr1	170965900	170966900	1.0363418757907248
chr1	170966000	170967000	0.7678733162593302
chr1	170966100	170967100	0.8461598442590109
chr1	170966200	170967200	1.1505642737107242
chr1	170966300	170967300	0.5120765522516794
chr1	170966400	170967400	0.3249728363999277
chr1	170966500	170967500	0.2480895620041104
chr1	170966600	170967600	-0.23499911782260724
chr1	170966700	170967700	0.2131262431249388
chr1	170966800	170967800	0.05332553420494457
chr1	170966900	170967900	0.030819265837837888
chr1	170967000	170968000	0.5864269180261711
chr1	170967100	170968100	0.6476506948400382
chr1	170967200	170968200	0.0018407857427261405
chr1	170967300	170968300	-0.10427551566063102
chr1	170967400	170968400	-0.3125868546417672
chr1	170967500	170968500	0.12043005394427884
chr1	170967600	170968600	-0.033262539554314616
chr1	170967700	170968700	-0.18652659400095264
chr1	170967800	170968800	0.6569499346371153
chr1	170967900	170968900	1.2148506270012738
chr1	170968000	170969000	1.117415213006499
chr1	170968100	170969100	1.1652405536384054
chr1	170968200	170969200	1.483352339802798
chr1	170968300	170969300	2.1217760759966446
chr1	170968400	170969400	1.8860159860106849
chr1	170968500	170969500	1.4596249994912782
chr1	170968600	170969600	1.683548818853412
chr1	170968700	170969700	1.1844997255348204
chr1	170968800	170969800	0.6423873030696601
chr1	170968900	170969900	0.31891803326925666
chr1	170969000	170970000	0.6090746325918527
chr1	170969100	170970100	0.5762784695375694
chr1	170969200	170970200	0.6567201559818497
chr1	170969300	170970300	0.2202253636987765
chr1	170969400	170970400	0.267261344297839
chr1	170969500	170970500	-0.33374109347741965
chr1	170969600	170970600	-0.11072886777187034
chr1	170969700	170970700	0.33896401305035395
chr1	170970800	170971800	-1.1521268885120275
chr1	170970900	170971900	-2.1136270551204617
chr1	170971000	170972000	-1.584496252966121
chr1	170971100	170972100	-1.0043843556569918
chr1	170971200	170972200	-0.16654542895535826
chr1	170971300	170972300	-0.8509049179983755
chr1	170971400	170972400	-0.959728408013788
chr1	170971500	170972500	-0.654341252420381
chr1	170971600	170972600	-0.401895311970954
chr1	170971700	170972700	-0.7385810469892641
chr1	170971800	170972800	-0.5674619437701822
chr1	170971900	170972900	0.5873373137419038
chr1	170972000	170973000	0.5997275182304729
chr1	170972100	170973100	0.15767699371669813
chr1	170972200	170973200	-0.023378875315347804
chr1	170972300	170973300	0.2904472835353308
chr1	170972400	170973400	-0.30789010425042057
chr1	170972500	170973500	-0.3940457281604768
chr1	170972600	170973600	-1.1338886469517433
chr1	170972700	170973700	-0.8923496274438399
chr1	170972800	170973800	-1.394718873237251
chr1	170972900	170973900	-1.6669348452872532
chr1	170973000	170974000	-1.7496853019330507
chr1	170973100	170974100	-1.7801702716112446
chr1	170973200	170974200	-1.9270750982784162
chr1	170973300	170974300	-2.2269505700815224
chr1	170973400	170974400	-2.189600321894604
chr1	170973500	170974500	-2.9815638361375787
chr1	170973600	170974600	-2.4090835748639874
chr1	170973700	170974700	-2.8573116305530024
chr1	170973800	170974800	-2.234171980713539
chr1	170973900	170974900	-2.519872958576601
chr1	170974000	170975000	-2.1637679937524514
chr1	170974100	170975100	-2.437438862479292
chr1	170974200	170975200	-2.5965271926535305
chr1	170974300	170975300	-1.81882618193772
chr1	170974400	170975400	-2.0139415995160235
chr1	170974500	170975500	-1.492215921323866
chr1	170974600	170975600	-2.237023022315482
chr1	170974700	170975700	-2.058150985098242
chr1	170974800	170975800	-1.7399154015425744
chr1	170974900	170975900	-1.160619631744043
chr1	170975000	170976000	-1.6656884751867804
chr1	170975100	170976100	-1.0874291552270137
chr1	170975200	170976200	-0.7111867163654196
chr1	170975300	170976300	-0.882127695335086
chr1	170975400	170976400	-0.9573707420650508
chr1	170975500	170976500	-0.5661593508561289
chr1	170975600	170976600	0.3414455387009652
chr1	170975700	170976700	-0.0501010164879726
chr1	170975800	170976800	-0.855676652768792
chr1	170975900	170976900	-1.451148059610086
chr1	170976000	170977000	-1.068240361683587
chr1	170976100	170977100	-1.0055403074016505
chr1	170976200	170977200	-1.3191877869303301
chr1	170976300	170977300	-1.8082281064918482
chr1	170976400	170977400	-1.3437476681155711
chr1	170976500	170977500	-2.228365025072418
chr1	170976600	170977600	-2.255612437345321
chr1	170976700	170977700	-1.43514536687058
chr1	170976800	170977800	-0.895444150374236
chr1	170976900	170977900	-0.4794372609147247
chr1	170977000	170978000	-0.20277966221320107
chr1	170977100	170978100	-0.5140731959842137
chr1	170977200	170978200	-0.5819882958084521
chr1	170977300	170978300	-0.13898952566979322
chr1	170977400	170978400	0.1894263263659801
chr1	170977500	170978500	0.6185997259012892
chr1	170977600	170978600	0.6460690791306144
chr1	170977700	170978700	0.6716849724675562
chr1	170977800	170978800	0.2940942768073573
chr1	170977900	170978900	0.43014172649253496
chr1	170978000	170979000	-0.10682790997238506
chr1	170978100	170979100	0.3288417573678651
chr1	170978200	170979200	0.5623219532961192
chr1	170978300	170979300	0.7619779695181196
chr1	170978400	170979400	0.5484168238778185
chr1	170978500	170979500	0.6842508264091067
chr1	170978600	170979600	0.9399268418779146
chr1	170978700	170979700	0.6923124132843113
chr1	170978800	170979800	0.7344934782639521
chr1	170978900	170979900	0.2509629123752115
chr1	170979000	170980000	0.37458321967443653
chr1	170979100	170980100	0.04928264896595448
chr1	170979200	170980200	0.17620575350947404
chr1	170979300	170980300	-0.5055873145233555
chr1	170979400	170980400	0.04796016597228435
chr1	170979500	170980500	-0.5681849667950923
chr1	170979600	170980600	-0.7273904276222054
chr1	170979700	170980700	-0.378397285770553
chr1	170979900	170980900	0.03595299379749938
chr1	170980000	170981000	0.11803719823374509
chr1	170980100	170981100	-0.07936460864769093
chr1	170980200	170981200	-0.3732956453686154
chr1	170980300	170981300	0.34096592442728296
chr1	170980400	170981400	-0.21129644904415448
chr1	170980500	170981500	0.13171518436318772
chr1	170980600	170981600	0.06809589242719086
chr1	170980700	170981700	-0.08346057770988438
chr1	170980800	170981800	-0.6358214691132222
chr1	170980900	170981900	-0.3409668179742367
chr1	170981000	170982000	-0.6773485759797971
chr1	170981100	170982100	-0.3441689997570253
chr1	170981200	170982200	0.1192919207289432
chr1	170981300	170982300	-0.3672740142314536
chr1	170981400	170982400	-0.8149677692349414
chr1	170981500	170982500	-1.0011852885104269
chr1	170981600	170982600	-0.9618533455099344
chr1	170981700	170982700	-1.0993699586615262
chr1	170981800	170982800	-0.9391484571976128
chr1	170981900	170982900	-0.34395257872525914
chr1	170982000	170983000	0.2980699985197039
chr1	170982100	170983100	0.2555213966052693
chr1	170982200	170983200	-0.1304361166066745
chr1	170982300	170983300	-0.18277990112805104
chr1	170982400	170983400	0.7179159516882645
chr1	170982500	170983500	1.1699806585886032
chr1	170982600	170983600	0.9868488154568718
chr1	170982700	170983700	1.5513323807267383
chr1	170982800	170983800	2.0775570270180217
chr1	170982900	170983900	1.946460483534776
chr1	170983000	170984000	1.8561075205264026
chr1	170983100	170984100	2.0090261243028777
chr1	170983200	170984200	2.0826437063604875
chr1	170983300	170984300	2.4646421012333426
chr1	170983400	170984400	2.118458656009187
chr1	170983500	170984500	2.0708625568838293
chr1	170983600	170984600	2.5222214223869406
chr1	170983700	170984700	2.2260944358604067
chr1	170983800	170984800	1.8582563647279042
chr1	170983900	170984900	1.5789716057668668
chr1	170984000	170985000	1.5766384081246418
chr1	170984100	170985100	1.3415599054228913
chr1	170984200	170985200	1.3524655264900678
chr1	170984300	170985300	1.1811941318851178
chr1	170984400	170985400	1.1121170148191084
chr1	170984500	170985500	0.9159465189397225
chr1	170984600	170985600	0.3833343224151979
chr1	170984700	170985700	0.025840300817873425
chr1	170984800	170985800	-0.3035144408110149
chr1	170984900	170985900	-0.3068932199947226
chr1	170985000	170986000	-0.7233866491225355
chr1	170985100	170986100	-0.3633882329497192
chr1	170985200	170986200	-0.745750269809058
chr1	170985300	170986300	-0.9157888666118216
chr1	170985400	170986400	-0.7940723035499412
chr1	170985500	170986500	-0.6020209428848218
chr1	170985600	170986600	-0.4362488137967021
chr1	170985700	170986700	0.03381388332645676
chr1	170985800	170986800	0.05762220245916992
chr1	170985900	170986900	0.17596645640258
chr1	170986000	170987000	0.8166653490228665
chr1	170986100	170987100	-0.07971454861238363
chr1	170986200	170987200	0.1936277103865024
chr1	170986300	170987300	0.5609775497612308
chr1	170986400	170987400	0.6013487296115708
chr1	170986500	170987500	-0.399484334263064
chr1	170986600	170987600	-0.8823195810593584
chr1	170986700	170987700	-1.39384488487844
chr1	170986800	170987800	-1.554797373247771
chr1	170986900	170987900	-0.9804276927022724
chr1	170987000	170988000	-1.635152691934528
chr1	170987100	170988100	-1.3572437996790792
chr1	170987200	170988200	-0.9349759409745846
chr1	170987300	170988300	-0.9889666305905044
chr1	170987400	170988400	-1.360940517509076
chr1	170987500	170988500	-0.7356078907186863
chr1	170987600	170988600	-0.4590287293811573
chr1	170987700	170988700	-0.3266938871061949
chr1	170987800	170988800	-0.06431155447721185
chr1	170987900	170988900	-0.5409442540245596
chr1	170988000	170989000	-0.04903823750166656
chr1	170988100	170989100	0.1826330852418191
chr1	170988200	170989200	-0.4013915975234924
chr1	170988300	170989300	-0.5436794102261351
chr1	170988400	170989400	-0.6253670991548714
chr1	170988500	170989500	-0.7797777431277451
chr1	170988600	170989600	-0.5195044560691109
chr1	170988700	170989700	-0.018589099612207567
chr1	170988800	170989800	-0.0504394879490863
chr1	170988900	170989900	-0.05524030881643118
chr1	170989000	170990000	-0.21281074795440436
chr1	170989100	170990100	-0.5505345334268493
chr1	170989200	170990200	-0.4981074369641158
chr1	170989300	170990300	-0.393189826290486
chr1	170989400	170990400	0.15061868998844488
chr1	170989500	170990500	0.16485811587187332
chr1	170989600	170990600	-0.31207651343451265
chr1	170989700	170990700	-0.6339291704532264
chr1	170989800	170990800	-0.3443101384145748
chr1	170989900	170990900	-0.2947298186007338
chr1	170990000	170991000	-0.7445741358129705
chr1	170990100	170991100	-0.2657276171858321
chr1	170990200	170991200	-0.8650358229690559
chr1	170990300	170991300	-0.6731946807249133
chr1	170990400	170991400	-0.4326877358161461
chr1	170990500	170991500	-0.4792190872550218
chr1	170990600	170991600	0.0273244576871185
chr1	170990700	170991700	0.2297341400570339
chr1	170990800	170991800	0.20210189416793733
chr1	170990900	170991900	0.4042900823540724
chr1	170991000	170992000	0.6529239248511121
chr1	170991100	170992100	0.6090642877848721
chr1	170991200	170992200	1.8730506461080672
chr1	170991300	170992300	2.038284523906804
chr1	170991400	170992400	1.8778112161378653
chr1	170991500	170992500	1.9808669858230592
chr1	170991600	170992600	2.2717179519942103
chr1	170991700	170992700	2.0155240555665634
chr1	170991800	170992800	1.7732914453958983
chr1	170991900	170992900	1.7271456129410458
chr1	170992000	170993000	1.8233716392461865
chr1	170992100	170993100	1.9195182650083464
chr1	170992200	170993200	1.2757044697280182
chr1	170992300	170993300	1.3569469947858146
chr1	170992400	170993400	0.5928857836700685
chr1	170992500	170993500	1.0274113847955009
chr1	170992600	170993600	0.6720305917788517
chr1	170992700	170993700	0.5664042843152871
chr1	170992800	170993800	0.4630501642676305
chr1	170992900	170993900	0.5147590373844362
chr1	170993000	170994000	0.6396310122697084
chr1	170993100	170994100	0.33475420569272746
chr1	170993200	170994200	0.3473179212915622
chr1	170993300	170994300	0.07088456837188148
chr1	170993400	170994400	0.17631072669252149
chr1	170993500	170994500	-0.6775076115403785
chr1	170993600	170994600	-0.8722635797688285
chr1	170993700	170994700	-0.7690871539024188
chr1	170993800	170994800	-0.8077631264462818
chr1	170993900	170994900	-0.6095453278223643
chr1	170994000	170995000	-1.0886485425803007
chr1	170994100	170995100	-1.157616315126491
chr1	170994200	170995200	-1.2072947986927478
chr1	170994300	170995300	-1.639120079333361
chr1	170994400	170995400	-1.213300281914984
chr1	170994500	170995500	-0.5001228955821363
chr1	170994600	170995600	0.1360559441558979
chr1	170994700	170995700	0.26895536719227625
chr1	170994800	170995800	0.7071526401055778
chr1	170994900	170995900	-0.33731877397640275
chr1	170995000	170996000	0.2867093360112842
chr1	170995100	170996100	0.9618885077124164
chr1	170995200	170996200	0.756881521623943
chr1	170995300	170996300	1.4336913567750629
chr1	170995400	170996400	1.4698325927897362
chr1	170995500	170996500	1.2832393944300464
chr1	170995600	170996600	1.3799910046111918
chr1	170995700	170996700	0.6184391347327707
chr1	170995800	170996800	0.36625062378059176
chr1	170995900	170996900	1.377636171239615
chr1	170996000	170997000	0.4277296941482353
chr1	170996100	170997100	-0.6631700010761264
chr1	170996200	170997200	-0.33761162121211563
chr1	170996300	170997300	-0.4597794887668969
chr1	170996400	170997400	-0.5751207743160782
chr1	170996500	170997500	-0.2197760417445901
chr1	170996600	170997600	-0.8369098294306712
chr1	170996700	170997700	-0.6596285726607105
chr1	170996800	170997800	-0.19576760869058488
chr1	170996900	170997900	-0.8020709277800567
chr1	170997000	170998000	-0.22103036542337964
chr1	170997100	170998100	0.5239754504663284
chr1	170997200	170998200	0.9892171307059002
chr1	170997300	170998300	0.9373671836299592
chr1	170997400	170998400	1.2769585818423852
chr1	170997500	170998500	0.8330610006230832
chr1	170997600	170998600	1.07072475064067
chr1	170997700	170998700	1.5414180728844458
chr1	170997800	170998800	1.1999357370763848
chr1	170997900	170998900	1.2752190082491526
chr1	170998000	170999000	1.271531527177796
chr1	170998100	170999100	0.8210658144912317
chr1	170998200	170999200	0.27255587475194265
chr1	170998300	170999300	-0.15803150224624096
chr1	170998400	170999400	-1.2460272605514462
chr1	170998500	170999500	-0.7046646392941789
chr1	170998600	170999600	-0.6912068909960178
chr1	170998700	170999700	-0.49080612046546296
chr1	170998800	170999800	-0.7432297660986357
chr1	170998900	170999900	-1.1648306525629517
chr1	170999000	171000000	-1.4206364666549713
chr1	170999100	171000100	-1.5146117924885956
chr1	170999200	171000200	-1.9052120296393424
chr1	170999300	171000300	-2.002864844369706
chr1	170999400	171000400	-0.6586080028965341
chr1	170999500	171000500	-1.1412898095021704
chr1	170999600	171000600	-1.234561431297259
chr1	170999700	171000700	-1.4583522121372534
chr1	170999800	171000800	-1.3529115951299409
chr1	170999900	171000900	-0.8548791841351128
chr1	171000000	171001000	-0.9266013376788315
chr1	171000100	171001100	-0.3212621031370834
chr1	171000200	171001200	0.032050990141038266
chr1	171000500	171001500	0.8316773905619359
chr1	171000600	171001600	1.1300597014361955
chr1	171000700	171001700	1.0151954079540693
chr1	171000800	171001800	0.6002551852752911
chr1	171000900	171001900	0.11930032197285775
chr1	171001000	171002000	0.6963843078706963
chr1	171001100	171002100	0.021176191444517715
chr1	171001200	171002200	0.016464452734383506
chr1	171001300	171002300	0.055148907769907364
chr1	171001400	171002400	-0.19218678004639386
chr1	171001500	171002500	0.1379477908345535
chr1	171001600	171002600	0.011051817024334068
chr1	171001700	171002700	0.22313077408526769
chr1	171001800	171002800	0.679688676634718
chr1	171001900	171002900	1.0697649100701314
chr1	171002000	171003000	0.8681471288075381
chr1	171002100	171003100	1.2872860211593489
chr1	171002200	171003200	1.0790575836234844
chr1	171002300	171003300	0.8855432932857581
chr1	171002400	171003400	0.4595554267422323
chr1	171002500	171003500	0.2206461648862368
chr1	171002600	171003600	-0.4650043222891909
chr1	171002700	171003700	-0.5402329807440382
chr1	171002800	171003800	-0.31790931774076825
chr1	171002900	171003900	-0.2669501355754322
chr1	171003000	171004000	-0.2081372389340825
chr1	171003100	171004100	-0.1368830147767617
chr1	171003200	171004200	0.41944131028216064
chr1	171003300	171004300	0.6525436554503817
chr1	171003400	171004400	0.6956867223587645
chr1	171003500	171004500	1.0996652375472802
chr1	171003600	171004600	1.595984111236683
chr1	171003700	171004700	1.4344998298456362
chr1	171003800	171004800	0.871000005022894
chr1	171003900	171004900	0.6606708545834924
chr1	171004000	171005000	0.8578948750258408
chr1	171004100	171005100	0.5287671944033031
chr1	171004200	171005200	-0.14263683873331764
chr1	171004300	171005300	-0.5519580843798811
chr1	171004400	171005400	-0.3122874288719482
chr1	171004500	171005500	-0.6490077269142422
chr1	171004600	171005600	-0.5861568254847647
chr1	171004700	171005700	-0.6866463433070188
chr1	171004800	171005800	-0.6500920683676064
chr1	171004900	171005900	-1.1077725686151856
chr1	171005000	171006000	-1.5693884197776193
chr1	171005100	171006100	-1.2348589669582848
chr1	171005200	171006200	-1.5080791116024008
chr1	171005300	171006300	-1.012811313657663
chr1	171005400	171006400	-1.7557386390626224
chr1	171005500	171006500	-1.4412746307126738
chr1	171005600	171006600	-1.81040893668418
chr1	171005700	171006700	-1.5648693556234998
chr1	171006700	171007700	-0.6775043136519927
chr1	171006800	171007800	-0.7109499924662924
chr1	171006900	171007900	0.01293483433534896
chr1	171007000	171008000	0.2672491655319222
chr1	171007100	171008100	0.5890501349947574
chr1	171007200	171008200	-0.0631376094374598
chr1	171007300	171008300	-0.3192630145231262
chr1	171007400	171008400	-0.3855281696648956
chr1	171007500	171008500	-0.8866046344907206
chr1	171007600	171008600	-0.5403346925100289
chr1	171007700	171008700	-0.8722357824360715
chr1	171007800	171008800	-0.4667702514488683
chr1	171007900	171008900	-0.6091518301064066
chr1	171008000	171009000	-0.7845848671905629
chr1	171008100	171009100	-1.3921304263974206
chr1	171008200	171009200	-1.6249099657500223
chr1	171008300	171009300	-1.244109690073316
chr1	171008400	171009400	-0.7589652241416289
chr1	171008500	171009500	0.02889067569644372
chr1	171008600	171009600	-0.11964915656920133
chr1	171008700	171009700	0.20195902736837096
chr1	171008800	171009800	-0.13155711711054785
chr1	171008900	171009900	-0.2774564831518929
chr1	171009000	171010000	-0.7504660452029052
chr1	171009100	171010100	-0.17860109223853954
chr1	171009200	171010200	-0.16401226308487887
chr1	171009300	171010300	-0.20900541156414384
chr1	171009400	171010400	-0.2501344569978088
chr1	171009500	171010500	-0.6715310581677829
chr1	171009600	171010600	-0.4986838439509864
chr1	171009700	171010700	-0.8507155447727722
chr1	171009800	171010800	-1.4426116168330938
chr1	171009900	171010900	-0.7317951707855768
chr1	171010000	171011000	-0.3373582342110825
chr1	171010100	171011100	-0.7855007394244998
chr1	171010200	171011200	-0.16594120453681005
chr1	171010300	171011300	-0.3141910820364887
chr1	171010400	171011400	-0.17437257529685135
chr1	171010500	171011500	-0.22018367353695065
chr1	171010600	171011600	-0.06143552155908773
chr1	171010700	171011700	0.4695033041350436
chr1	171010800	171011800	0.8563083368112185
chr1	171010900	171011900	-0.10112491524398527
chr1	171011000	171012000	0.09628893219480132
chr1	171011100	171012100	-0.046347688512073014
chr1	171011200	171012200	-0.5731972439431559
chr1	171011300	171012300	-0.8106695221094129
chr1	171011400	171012400	-0.9590587857440608
chr1	171011500	171012500	-0.4125689781040053
chr1	171012000	171013000	-0.35908612678761487
chr1	171012100	171013100	0.023075939465805283
chr1	171012200	171013200	0.7217522940043539
chr1	171012300	171013300	1.1737279618473455
chr1	171012400	171013400	0.9218655209959372
chr1	171012500	171013500	0.09066505701690483
chr1	171012600	171013600	0.08811355284132731
chr1	171012700	171013700	0.07455097368599135
chr1	171012800	171013800	-0.000371998630742398
chr1	171012900	171013900	0.418142228020602
chr1	171013000	171014000	0.56376228030773
chr1	171013100	171014100	0.7965385951374604
chr1	171013200	171014200	0.047705120413777724
chr1	171013300	171014300	-0.2628682421494253
chr1	171013400	171014400	-1.1394732162323633
chr1	171013500	171014500	-0.6997722506711719
chr1	171013600	171014600	-0.1947125732055282
chr1	171013700	171014700	-0.038763843835644435
chr1	171013800	171014800	0.374594197259456
chr1	171013900	171014900	-0.10823077098228524
chr1	171014000	171015000	-0.3773630313281815
chr1	171014100	171015100	-0.3642240670608682
chr1	171014200	171015200	-0.11147782106489214
chr1	171014300	171015300	-0.2423380502891337
chr1	171014400	171015400	0.052845336116130105
chr1	171014500	171015500	-0.2860775265737265
chr1	171014600	171015600	-1.2244063971934434
chr1	171014700	171015700	-1.3505140173065788
chr1	171014800	171015800	-1.8749202279300767
chr1	171014900	171015900	-1.0594741395765523
chr1	171015000	171016000	-1.4845495719520885
chr1	171015100	171016100	-1.5966188959639833
chr1	171015200	171016200	-1.042983520258152
chr1	171015300	171016300	-0.4791720043846492
chr1	171015400	171016400	-0.2353595833079306
chr1	171015500	171016500	0.6379484962970671
chr1	171015600	171016600	0.8328981947428499
chr1	171015700	171016700	0.15218300215116948
chr1	171015800	171016800	0.2960642757829783
chr1	171015900	171016900	-0.7043042094330841
chr1	171016000	171017000	-0.5192287904294607
chr1	171016100	171017100	-0.6964229134070786
chr1	171016200	171017200	-0.9515693860212308
chr1	171016300	171017300	-1.478006549644419
chr1	171016400	171017400	-1.8797349661866207
chr1	171016500	171017500	-2.565415321043389
chr1	171016600	171017600	-2.3570717767246734
chr1	171016700	171017700	-1.5949411804222415
chr1	171016800	171017800	-1.9157487175076904
chr1	171016900	171017900	-1.5170782980346105
chr1	171017000	171018000	-1.0003511213733183
chr1	171017100	171018100	-0.7376305042604059
chr1	171017200	171018200	-0.916585246383428
chr1	171017300	171018300	-0.7025021659933162
chr1	171017400	171018400	-0.7727935476073567
chr1	171017500	171018500	-0.5723462668818474
chr1	171017600	171018600	-0.3743697730636513
chr1	171017700	171018700	-0.7824470424545339
chr1	171017800	171018800	-0.6116278630536359
chr1	171017900	171018900	-0.3058859058888646
chr1	171018000	171019000	-1.1200977543336825
chr1	171018100	171019100	-0.8771529189365281
chr1	171018200	171019200	-0.5699029086023601
chr1	171018300	171019300	-0.5063392358667498
chr1	171018400	171019400	-0.5330530685648934
chr1	171018500	171019500	-0.9990968728020178
chr1	171018600	171019600	-0.6744496623103505
chr1	171018700	171019700	-0.2817546072019411
chr1	171019400	171020400	-1.2784070426231513
chr1	171019500	171020500	-1.2526335556821035
chr1	171019700	171020700	-1.8954365271771707
chr1	171019800	171020800	-1.422784611892113
chr1	171019900	171020900	-1.1327494851392796
chr1	171020000	171021000	-0.24055103911201206
chr1	171020100	171021100	-0.0608122143698355
chr1	171020200	171021200	0.6297232592606001
chr1	171020300	171021300	0.9738322868170696
chr1	171020400	171021400	0.3521139375924655
chr1	171020500	171021500	0.1877028334483112
chr1	171020600	171021600	0.9245138223711358
chr1	171020700	171021700	0.8166162529020744
chr1	171020800	171021800	0.6430213609019286
chr1	171022000	171023000	-0.20623887565312288
chr1	171022100	171023100	-0.30979218023811345
chr1	171022200	171023200	-0.27932607799839176
chr1	171022300	171023300	-0.5355065255488364
chr1	171022400	171023400	0.024870425120229068
chr1	171022500	171023500	0.5258614178868122
chr1	171022600	171023600	-0.1360586604632913
chr1	171022700	171023700	0.08100981340324585
chr1	171022800	171023800	-0.04031358188565935
chr1	171022900	171023900	0.015546778792590425
chr1	171023000	171024000	0.7378863990924768
chr1	171023100	171024100	0.6404487975382261
chr1	171023200	171024200	0.45533517901400106
chr1	171023300	171024300	0.6123314918440711
chr1	171023400	171024400	0.5027789005898973
chr1	171023500	171024500	0.6011499487374461
chr1	171023600	171024600	1.280412733472445
chr1	171023700	171024700	0.9982124169667542
chr1	171023800	171024800	0.7159926352387724
chr1	171023900	171024900	0.3781233905302294
chr1	171024000	171025000	0.7328730721543031
chr1	171024100	171025100	1.2575915430716569
chr1	171024200	171025200	1.4337966274617664
chr1	171024300	171025300	1.2080789223299149
chr1	171024400	171025400	1.205650795750717
chr1	171024500	171025500	1.107654828788121
chr1	171024600	171025600	1.3852323530220807
chr1	171024700	171025700	0.8850466332377892
chr1	171024800	171025800	1.3017717588174236
chr1	171024900	171025900	1.3452994833956298
chr1	171025000	171026000	0.8180097266779838
chr1	171025100	171026100	0.5573454659250419
chr1	171025200	171026200	0.6335046785313948
chr1	171025300	171026300	0.6841711476523819
chr1	171025400	171026400	0.576654515000484
chr1	171025500	171026500	0.6449579754355369
chr1	171025600	171026600	0.8849064799111962
chr1	171025700	171026700	0.8669647875565676
chr1	171025800	171026800	0.5747421891585103
chr1	171025900	171026900	0.6748249014820175
chr1	171026000	171027000	0.3262576635051403
chr1	171026100	171027100	-0.03795687111091717
chr1	171026200	171027200	-0.10251310333178842
chr1	171026300	171027300	-0.536801838790154
chr1	171026400	171027400	-0.5748421091993996
chr1	171026500	171027500	-0.28958115100014553
chr1	171026600	171027600	-1.0357282959293739
chr1	171026700	171027700	-0.9012357515031498
chr1	171026800	171027800	-0.7925094223196014
chr1	171026900	171027900	-0.6617666539747185
chr1	171027200	171028200	-0.7019120388880126
chr1	171028000	171029000	0.2739089677927013
chr1	171028100	171029100	0.5761185288879531
chr1	171028200	171029200	0.5572737058495709
chr1	171028300	171029300	-0.07038778351277228
chr1	171028700	171029700	0.6156443042950893
chr1	171028900	171029900	0.626923291867901
chr1	171029000	171030000	0.4227035582745252
chr1	171029100	171030100	0.3981733058153056
chr1	171029200	171030200	0.006543291612495768
chr1	171029300	171030300	0.2901468204198657
chr1	171029400	171030400	-0.4084019347802434
chr1	171029500	171030500	0.06430694916794022
chr1	171029600	171030600	0.5020293597826744
chr1	171029700	171030700	0.6096316651492313
chr1	171029800	171030800	-0.16123028582170648
chr1	171029900	171030900	-0.05021182388421845
chr1	171030000	171031000	0.7171427524412131
chr1	171030100	171031100	0.3966668633548375
chr1	171030200	171031200	0.4506829962492469
chr1	171030300	171031300	0.5545263370982934
chr1	171030400	171031400	1.343840028804834
chr1	171030500	171031500	0.7359475802373848
chr1	171030600	171031600	0.053112806945515685
chr1	171030700	171031700	-0.41512765615551817
chr1	171030800	171031800	0.17568090334529504
chr1	171030900	171031900	0.37578994902082896
chr1	171031000	171032000	-0.00778309971359189
chr1	171031100	171032100	0.3990311087182249
chr1	171031200	171032200	0.19675459622361305
chr1	171031300	171032300	-0.2247996582552187
chr1	171031400	171032400	-0.3124400382839121
chr1	171031500	171032500	0.11678954671951194
chr1	171031600	171032600	1.3431038256712446
chr1	171031700	171032700	1.2436962321804064
chr1	171031800	171032800	1.7190816326820573
chr1	171031900	171032900	1.850639009639181
chr1	171032000	171033000	2.498221128661773
chr1	171032100	171033100	1.6722534427735
chr1	171032200	171033200	2.154876880615896
chr1	171032300	171033300	2.3594024361184283
chr1	171032400	171033400	2.5033878995367003
chr1	171032500	171033500	2.3770461637671665
chr1	171032600	171033600	1.7231305487209343
chr1	171032700	171033700	1.9975542494574725
chr1	171032800	171033800	2.145033911947692
chr1	171032900	171033900	2.3549411519355417
chr1	171033000	171034000	1.3703384090948036
chr1	171033100	171034100	1.817234661213607
chr1	171033200	171034200	1.34892755102034
chr1	171033300	171034300	1.3116807154650236
chr1	171033400	171034400	0.6548499131130715
chr1	171033500	171034500	0.7875165690288342
chr1	171033600	171034600	0.2086599229226108
chr1	171033700	171034700	0.4276135250925992
chr1	171033800	171034800	0.062122325034595235
chr1	171033900	171034900	-0.24660952689434906
chr1	171034000	171035000	0.7145471330961057
chr1	171034100	171035100	1.069442176864961
chr1	171034200	171035200	1.3611993296934934
chr1	171034300	171035300	0.6127228264832362
chr1	171034400	171035400	0.6988615143997241
chr1	171034500	171035500	0.54671352050399
chr1	171034600	171035600	0.7592477804703517
chr1	171034700	171035700	0.8654923062909328
chr1	171034800	171035800	0.4905958891190177
chr1	171034900	171035900	0.364127734892536
chr1	171035000	171036000	-0.8317671078414591
chr1	171035100	171036100	-0.9530703060707808
chr1	171035200	171036200	-0.8418636550077949
chr1	171035300	171036300	-0.12003744489851267
chr1	171035400	171036400	0.3964044667819442
chr1	171035500	171036500	0.2051918464417672
chr1	171035600	171036600	0.2400282655399067
chr1	171035700	171036700	-0.14609733633409128
chr1	171035800	171036800	0.3576082177029641
chr1	171035900	171036900	0.3155230789688286
chr1	171036000	171037000	0.4961284420224609
chr1	171036100	171037100	0.7142981012948046
chr1	171036200	171037200	0.4900733024236185
chr1	171036300	171037300	1.0133052373743214
chr1	171036400	171037400	0.5353608127507902
chr1	171036500	171037500	0.5677993323525335
chr1	171036600	171037600	0.2143139601683557
chr1	171036700	171037700	-0.13992144745255175
chr1	171036800	171037800	-0.7667161485747431
chr1	171036900	171037900	-1.2795769528022125
chr1	171037000	171038000	-1.4708558089023696
chr1	171037100	171038100	-1.3508779240535145
chr1	171037200	171038200	-1.2742254778568372
chr1	171037300	171038300	-2.2948186044606307
chr1	171037400	171038400	-2.3204150221552347
chr1	171037500	171038500	-2.7462873914984773
chr1	171037600	171038600	-2.224907890247056
chr1	171037700	171038700	-1.821765320090981
chr1	171037800	171038800	-1.587416201586482
chr1	171037900	171038900	-1.3187242621371231
chr1	171038000	171039000	-1.308293456939336
chr1	171038100	171039100	-1.646690106660914
chr1	171038200	171039200	-1.9341368274322392
chr1	171038300	171039300	-1.5845168842947173
chr1	171038400	171039400	-1.4107125583997568
chr1	171038500	171039500	-0.9353404978492814
chr1	171038600	171039600	-0.8274511039548
chr1	171038700	171039700	-0.8312863156966387
chr1	171038800	171039800	-0.6060442159298312
chr1	171038900	171039900	-0.3476666688245292
chr1	171039000	171040000	0.3669578797688506
chr1	171039100	171040100	0.4332427459715371
chr1	171039200	171040200	0.8199932238316262
chr1	171039300	171040300	0.9559442575041379
chr1	171039400	171040400	1.1262806977908453
chr1	171039500	171040500	0.8360110019466744
chr1	171039600	171040600	0.7547404596300172
chr1	171039700	171040700	0.3169367747030681
chr1	171039800	171040800	-0.010706608847633432
chr1	171039900	171040900	-0.10332651291161628
chr1	171040000	171041000	-0.3151123454828185
chr1	171040100	171041100	-0.30706807040526946
chr1	171040200	171041200	-0.22783775089278235
chr1	171040300	171041300	-0.2782353677900854
chr1	171041400	171042400	0.4889866228121531
chr1	171041500	171042500	0.3274430901668128
chr1	171041600	171042600	0.4297295425602196
chr1	171041700	171042700	0.5001382585002365
chr1	171041800	171042800	1.1339390117712684
chr1	171041900	171042900	0.6986466044185359
chr1	171042000	171043000	0.41504338070851593
chr1	171042100	171043100	1.081576659230746
chr1	171042200	171043200	0.6855882039242239
chr1	171042300	171043300	0.6507609213402231
chr1	171042400	171043400	0.3937415789980964
chr1	171042500	171043500	0.2854773548229056
chr1	171042600	171043600	-0.3067528645132516
chr1	171042700	171043700	-0.2581268594030153
chr1	171042800	171043800	-0.4290050576824943
chr1	171042900	171043900	-0.2530377430429449
chr1	171043000	171044000	-0.08633291578690326
chr1	171043100	171044100	-0.7060576144986117
chr1	171043200	171044200	-0.1567700006648358
chr1	171043300	171044300	-0.01634617446169945
chr1	171043400	171044400	0.20281216658017195
chr1	171043500	171044500	0.037609184888182726
chr1	171043600	171044600	0.6417370107944506
chr1	171043700	171044700	0.4910441406104448
chr1	171043800	171044800	0.5840321328353847
chr1	171043900	171044900	1.1678261805590358
chr1	171045100	171046100	0.14168746379892527
chr1	171045200	171046200	0.01924198867373511
chr1	171045300	171046300	-0.3917816888818298
chr1	171045400	171046400	-0.4759607200576775
chr1	171045500	171046500	-0.4552108896975499
chr1	171045600	171046600	-0.9373180790995441
chr1	171045700	171046700	-1.2498573732970408
chr1	171045800	171046800	-1.2746208035590647
chr1	171045900	171046900	-0.6474592262764352
chr1	171046000	171047000	0.1791922915580913
chr1	171046100	171047100	0.11477347521740358
chr1	171046200	171047200	-0.3597061622238165
chr1	171046300	171047300	0.3925272275402679
chr1	171046400	171047400	0.11936135019812368
chr1	171046500	171047500	-0.00667056931217909
chr1	171046600	171047600	0.2475781248650816
chr1	171046700	171047700	0.5394444978145772
chr1	171046800	171047800	0.36558983745806695
chr1	171046900	171047900	-0.6461287545315636
chr1	171047000	171048000	-0.5709673478085192
chr1	171047100	171048100	-0.2030033333601833
chr1	171047200	171048200	0.05013813511911632
chr1	171047300	171048300	-0.6432799089344513
chr1	171047400	171048400	-0.21198180465450064
chr1	171047500	171048500	0.02307248024186334
chr1	171047600	171048600	0.23227851766646096
chr1	171047700	171048700	0.4973658736772725
chr1	171047800	171048800	0.660868079925693
chr1	171047900	171048900	0.7990522069097619
chr1	171048000	171049000	0.5376790416337885
chr1	171048100	171049100	0.5593135823779931
chr1	171048200	171049200	1.1768102927871025
chr1	171048300	171049300	1.5209957273551442
chr1	171048400	171049400	1.3776865358803454
chr1	171048500	171049500	1.6399285944592288
chr1	171048600	171049600	1.606063169656586
chr1	171048700	171049700	0.8436587260033162
chr1	171048800	171049800	0.7468185773258307
chr1	171048900	171049900	0.8876481258879828
chr1	171049000	171050000	0.4795996491786958
chr1	171049100	171050100	0.2583263701568408
chr1	171049200	171050200	-0.6911911888607389
chr1	171049300	171050300	-1.1023305692597267
chr1	171049400	171050400	-1.1588488772567087
chr1	171049500	171050500	-1.5485659145716812
chr1	171049600	171050600	-1.822168872958852
chr1	171049700	171050700	-1.7622711418136592
chr1	171049800	171050800	-1.1264969392282056
chr1	171049900	171050900	-1.4017393910961349
chr1	171050000	171051000	-0.9817556759581542
chr1	171050100	171051100	-0.9786598306466808
chr1	171050200	171051200	-0.4193730369531111
chr1	171050300	171051300	0.5126339843950625
chr1	171050400	171051400	0.6346637669420538
chr1	171050500	171051500	1.0918332988796635
chr1	171050600	171051600	0.2317400490632449
chr1	171050700	171051700	1.1263125241737084
chr1	171050800	171051800	0.1134303160751522
chr1	171050900	171051900	0.4421074355061412
chr1	171051000	171052000	-0.5264006776189063
chr1	171051100	171052100	-0.3998270366724853
chr1	171051200	171052200	-0.5221544068723997
chr1	171051300	171052300	-1.1057138533807656
chr1	171051400	171052400	-1.31673461618606
chr1	171051500	171052500	-1.8181013725876392
chr1	171051600	171052600	-1.0811240919991345
chr1	171051700	171052700	-1.6318232155841303
chr1	171051800	171052800	-1.0272337287569948
chr1	171051900	171052900	-1.4608432500715058
chr1	171052000	171053000	-0.5789197107318527
chr1	171052100	171053100	0.023286976612209898
chr1	171052200	171053200	0.05751613584727142
chr1	171052300	171053300	-0.15640474064716486
chr1	171052400	171053400	-0.220893125633756
chr1	171052500	171053500	-0.1651569434866947
chr1	171052600	171053600	-0.05183763868544752
chr1	171052700	171053700	-0.05223556799503905
chr1	171052800	171053800	0.12166633089913224
chr1	171052900	171053900	0.6194278026667462
chr1	171053000	171054000	0.43190037158252953
chr1	171053100	171054100	-0.010104403760226872
chr1	171053200	171054200	-0.4427764703561981
chr1	171053300	171054300	-0.4613451684546526
chr1	171053400	171054400	0.1071020357204958
chr1	171053500	171054500	0.12067975596755955
chr1	171053600	171054600	0.20944570079591693
chr1	171053700	171054700	0.08709617847094857
chr1	171053800	171054800	-0.5917649070668536
chr1	171053900	171054900	-1.0589591519600696
chr1	171054000	171055000	-1.1003632903923395
chr1	171054100	171055100	-1.6566476743391845
chr1	171054200	171055200	-1.015290237344468
chr1	171054300	171055300	-0.8985729972903604
chr1	171054400	171055400	-1.2682329951558862
chr1	171054500	171055500	-1.4692399768595656
chr1	171054600	171055600	-1.4514023726389742
chr1	171055700	171056700	-0.5860635372307788
chr1	171055800	171056800	-0.7390192627259278
chr1	171055900	171056900	-0.5765550644022915
chr1	171056000	171057000	-0.8507884107929284
chr1	171056100	171057100	-1.427440887785744
chr1	171056200	171057200	-2.024384126406741
chr1	171056300	171057300	-2.148049106050133
chr1	171056400	171057400	-1.543568277832782
chr1	171056500	171057500	-1.1999079877732803
chr1	171056600	171057600	-0.9156598159990657
chr1	171056700	171057700	-0.8319177067513062
chr1	171056800	171057800	-0.6983588819404815
chr1	171056900	171057900	-1.0190986582070156
chr1	171057000	171058000	-1.9346687291703
chr1	171057100	171058100	-2.139854156766756
chr1	171057200	171058200	-2.2241470071220286
chr1	171057300	171058300	-2.324354720021024
chr1	171058400	171059400	-0.4720773809380789
chr1	171058500	171059500	-0.6685096593073017
chr1	171058600	171059600	-0.20001009393428176
chr1	171058700	171059700	0.4842743360701165
chr1	171058800	171059800	0.710331716661605
chr1	171058900	171059900	0.5772086739327777
chr1	171059000	171060000	0.3191630875377944
chr1	171059100	171060100	1.4379257468855378
chr1	171059200	171060200	1.2890369303748004
chr1	171059300	171060300	0.8999475138050896
chr1	171059400	171060400	0.16823742919564966
chr1	171059500	171060500	0.17664711856122092
chr1	171059600	171060600	0.2029282359549004
chr1	171059700	171060700	0.1160163082095132
chr1	171059800	171060800	-0.026895789610919648
chr1	171059900	171060900	0.3993721499113253
chr1	171060000	171061000	0.9484605555266464
chr1	171060100	171061100	0.2948268756748588
chr1	171060200	171061200	0.21168441463210366
chr1	171060300	171061300	0.6266069844085617
chr1	171060400	171061400	0.7708899537114282
chr1	171060500	171061500	1.0817000229848046
chr1	171060600	171061600	1.4218324085767489
chr1	171060700	171061700	0.939403031718056
chr1	171060800	171061800	0.6579334460922064
chr1	171060900	171061900	0.2566838960690159
chr1	171061000	171062000	-0.14167094197222319
chr1	171061100	171062100	-0.07722663241721728
chr1	171061200	171062200	0.211092904858686
chr1	171061300	171062300	-0.4504355184788746
chr1	171061400	171062400	-0.6138213777325601
chr1	171061500	171062500	-1.1618862239666352
chr1	171061600	171062600	-1.7569052361672013
chr1	171061700	171062700	-1.4216411305420156
chr1	171061800	171062800	-1.1668224455445375
chr1	171061900	171062900	-0.5975780999263649
chr1	171062000	171063000	0.033440390785731376
chr1	171062100	171063100	0.0008691558634272015
chr1	171062200	171063200	-0.17443330101361526
chr1	171063300	171064300	0.8918972192536816
chr1	171063400	171064400	1.0995145861395612
chr1	171063500	171064500	0.8539796679724
chr1	171063600	171064600	0.8814274098718266
chr1	171063700	171064700	1.059593652335757
chr1	171063800	171064800	0.4518736728117489
chr1	171063900	171064900	0.0730140940461506
chr1	171064000	171065000	0.42671841017293866
chr1	171064100	171065100	-0.016861795147190266
chr1	171064200	171065200	-0.2469092204887553
chr1	171064300	171065300	-0.3833751764876416
chr1	171064400	171065400	-0.4971203380008897
chr1	171064500	171065500	-0.5532555355137111
chr1	171064600	171065600	-0.04358010129770715
chr1	171064700	171065700	-0.027542922495293914
chr1	171064800	171065800	0.19025202279509332
chr1	171064900	171065900	-0.1485622094747675
chr1	171065000	171066000	-0.3484872238404001
chr1	171065100	171066100	0.5553050126706379
chr1	171065200	171066200	0.2570843650551899
chr1	171065300	171066300	-0.013233096333756168
chr1	171065400	171066400	-0.9472674540842196
chr1	171065500	171066500	-0.7366177965223822
chr1	171065600	171066600	-0.8428638826774364
chr1	171065700	171066700	-0.7554319692498159
chr1	171065800	171066800	-0.3828135694954015
chr1	171065900	171066900	-0.5208598652152954
chr1	171066000	171067000	-0.846847158377758
chr1	171066100	171067100	-1.3810487099942843
chr1	171066200	171067200	-1.0183461844231014
chr1	171066300	171067300	-0.4315190125120161
chr1	171066400	171067400	0.08966831696842556
chr1	171066500	171067500	-0.17727024158882435
chr1	171066600	171067600	-0.9803833996519848
chr1	171066700	171067700	-1.8861356528294464
chr1	171066800	171067800	-2.440908612832872
chr1	171066900	171067900	-1.5861814218305044
chr1	171067000	171068000	-1.7108201487335584
chr1	171067100	171068100	-1.5302790463093283
chr1	171067200	171068200	-1.6840024034932006
chr1	171067300	171068300	-1.9028729358064318
chr1	171067400	171068400	-1.8125107094389128
chr1	171067500	171068500	-2.075758408413544
chr1	171067600	171068600	-1.5024382247662127
chr1	171067700	171068700	-0.3448510875272923
chr1	171067800	171068800	-0.18528576575116434
chr1	171067900	171068900	-0.04374410491820333
chr1	171068000	171069000	0.43393516847117836
chr1	171068100	171069100	-0.19739470848170093
chr1	171068200	171069200	0.1162440383070715
chr1	171068300	171069300	-0.03664143584681788
chr1	171068400	171069400	-0.24827314258540176
chr1	171068500	171069500	-0.12707885332169366
chr1	171068600	171069600	-0.18115543229536
chr1	171068700	171069700	-0.7165398023118597
chr1	171068800	171069800	-0.8176112795696664
chr1	171068900	171069900	-1.1585584362159689
chr1	171069000	171070000	-1.172934647783026
chr1	171069100	171070100	-0.27293519753945666
chr1	171069200	171070200	-0.4241587980101798
chr1	171069700	171070700	-0.437048011290468
chr1	171069800	171070800	-0.7904634241156007
chr1	171069900	171070900	-0.42644650333159295
chr1	171070000	171071000	-0.18907919950833413
chr1	171070100	171071100	0.16290575224211887
chr1	171070200	171071200	0.2851149439537233
chr1	171070300	171071300	-0.20122030642978456
chr1	171070400	171071400	-0.2879895418775328
chr1	171070500	171071500	0.14122930328367755
chr1	171070600	171071600	0.6954666718689758
chr1	171070700	171071700	0.364101422536384
chr1	171070800	171071800	0.6122487085783157
chr1	171070900	171071900	0.8817272607029614
chr1	171071000	171072000	0.4021273317029538
chr1	171071100	171072100	0.03941241670386287
chr1	171071200	171072200	-0.2067557112221213
chr1	171071300	171072300	-0.004222088742849952
chr1	171071400	171072400	0.4675161749789203
chr1	171071500	171072500	0.5663738552331873
chr1	171071600	171072600	0.3846576453748848
chr1	171071700	171072700	0.9392168260089035
chr1	171071800	171072800	1.2377584285597785
chr1	171071900	171072900	0.5935388614510232
chr1	171072000	171073000	0.9611886577538987
chr1	171072100	171073100	0.9961536320725488
chr1	171072200	171073200	1.1926100031243565
chr1	171073400	171074400	0.5664030232573306
chr1	171073500	171074500	0.3257824256833465
chr1	171073600	171074600	0.4945521291203551
chr1	171073700	171074700	1.2646773585693656
chr1	171073800	171074800	1.0216130104836867
chr1	171073900	171074900	0.4775035516296899
chr1	171074000	171075000	0.6679951929574147
chr1	171074100	171075100	0.4897738939062452
chr1	171074200	171075200	0.3831534535097459
chr1	171074300	171075300	0.8182515550080933
chr1	171074400	171075400	1.0487042174271777
chr1	171074500	171075500	0.8759990594922111
chr1	171074600	171075600	1.3261428795981638
chr1	171074700	171075700	1.0533496670581777
chr1	171074800	171075800	0.8484351532520211
chr1	171074900	171075900	1.6349151901205867
chr1	171075000	171076000	1.7830159831439172
chr1	171075100	171076100	2.023220847960169
chr1	171075200	171076200	1.5053225254323552
chr1	171075300	171076300	0.6938779915650134
chr1	171075400	171076400	0.8038244383611748
chr1	171075500	171076500	1.2159656071360767
chr1	171075600	171076600	0.8706603171110197
chr1	171075700	171076700	0.026637985783824147
chr1	171075800	171076800	-0.1966878764684958
chr1	171075900	171076900	-0.19214688454647666
chr1	171076000	171077000	-0.5292037779821892
chr1	171076100	171077100	-1.0049985843419642
chr1	171076200	171077200	-1.331754904938346
chr1	171076300	171077300	-1.929437226180147
chr1	171076400	171077400	-2.1247471685879464
chr1	171076500	171077500	-2.450969282529285
chr1	171076600	171077600	-2.8266072284544594
chr1	171076700	171077700	-2.412348504325339
chr1	171076800	171077800	-2.3182249221898616
chr1	171076900	171077900	-3.0730759896315734
chr1	171077000	171078000	-3.1171820523224536
chr1	171077100	171078100	-3.032898534045209
chr1	171077200	171078200	-2.6329176187185857
chr1	171077300	171078300	-2.8852135094196765
chr1	171077400	171078400	-3.5624271203835094
chr1	171077500	171078500	-3.7877934117636807
chr1	171077600	171078600	-3.5464421431141413
chr1	171077700	171078700	-3.589090164236726
chr1	171077800	171078800	-3.539297557400379
chr1	171077900	171078900	-2.9945866920711
chr1	171079500	171080500	0.15163760132910448
chr1	171079600	171080600	-0.14606079421662946
chr1	171079700	171080700	-0.23947755642541896
chr1	171079800	171080800	0.29550203869450725
chr1	171079900	171080900	0.11667513454054985
chr1	171080000	171081000	-0.503414466313917
chr1	171080100	171081100	-0.9146220746923264
chr1	171080200	171081200	-0.6469542153422911
chr1	171080300	171081300	-1.4282285647649158
chr1	171080400	171081400	-1.908977762409264
chr1	171080500	171081500	-1.6632134549898097
chr1	171080600	171081600	-1.8829967292324048
chr1	171080700	171081700	-2.129430332140556
chr1	171080800	171081800	-2.53549705453814
chr1	171080900	171081900	-1.9455454556051472
chr1	171081000	171082000	-1.574090780412653
chr1	171081100	171082100	-0.6515176005438277
chr1	171081200	171082200	-0.3402159677102131
chr1	171081300	171082300	0.025180877561295337
chr1	171081400	171082400	0.25626306380480124
chr1	171081500	171082500	0.495490598448567
chr1	171081600	171082600	0.9322328406880179
chr1	171081700	171082700	0.8487139164841145
chr1	171081800	171082800	0.5627097420839849
chr1	171081900	171082900	0.4849171731925825
chr1	171082000	171083000	0.443991926646523
chr1	171082100	171083100	0.10656894356898246
chr1	171082200	171083200	-0.4076707718418111
chr1	171082300	171083300	-0.5296116761960472
chr1	171082400	171083400	-1.0818265066893782
chr1	171082500	171083500	-1.631988100609433
chr1	171082600	171083600	-1.6284655976136018
chr1	171082700	171083700	-0.8394119757831726
chr1	171082800	171083800	-0.7285693387572031
chr1	171082900	171083900	-0.66802053373397
chr1	171083000	171084000	-0.7591465600144448
chr1	171083100	171084100	-1.1501475711383198
chr1	171083200	171084200	-0.718517407103255
chr1	171083300	171084300	-0.5213909934913487
chr1	171083400	171084400	0.20962729568638688
chr1	171083500	171084500	0.15565431612595915
chr1	171083600	171084600	-0.186223770867245
chr1	171083700	171084700	-0.2671169749441081
chr1	171083800	171084800	0.4990299473034924
chr1	171083900	171084900	0.4474776689168282
chr1	171084000	171085000	0.859820275732823
chr1	171084100	171085100	0.8755598375619096
chr1	171084200	171085200	-0.1184068368924372
chr1	171084300	171085300	-0.5849854083833429
chr1	171084400	171085400	-0.829415517772076
chr1	171084500	171085500	-1.2511038630646802
chr1	171084600	171085600	-1.2989369298527442
chr1	171084700	171085700	-1.4169338876816309
chr1	171084800	171085800	-1.97968305952698
chr1	171084900	171085900	-2.20161358610802
chr1	171085000	171086000	-2.507544655565433
chr1	171085100	171086100	-2.4874456570581263
chr1	171085200	171086200	-1.4295110811343996
chr1	171085300	171086300	-0.6137031028664536
chr1	171085400	171086400	-0.6673492297464183
chr1	171085500	171086500	0.1996306972272152
chr1	171085600	171086600	0.5546664103215178
chr1	171085700	171086700	0.9553391009064258
chr1	171085800	171086800	1.1150812242538286
chr1	171085900	171086900	0.6963132735377092
chr1	171086000	171087000	0.565327833310879
chr1	171086100	171087100	1.0779416543354332
chr1	171086200	171087200	0.9093182243619208
chr1	171087400	171088400	-0.5174869419034112
chr1	171087500	171088500	-0.7696012044025441
chr1	171087600	171088600	-0.5310732414431624
chr1	171087700	171088700	-0.15162319732795004
chr1	171087800	171088800	0.3540883209027597
chr1	171088200	171089200	1.3105668943818132
chr1	171088300	171089300	1.5749639613201765
chr1	171088400	171089400	1.7722772797093693
chr1	171088500	171089500	1.9633879379994683
chr1	171088600	171089600	2.133157063298196
chr1	171088700	171089700	2.332979163176625
chr1	171088800	171089800	1.2407381500142285
chr1	171088900	171089900	1.3796554021730605
chr1	171089000	171090000	0.8199033652585355
chr1	171089100	171090100	0.8246117951294113
chr1	171089200	171090200	0.12569057230217362
chr1	171089300	171090300	-0.2378840214176107
chr1	171089400	171090400	-0.4315718958750797
chr1	171089500	171090500	-0.551833457577559
chr1	171089600	171090600	-1.1455073238240006
chr1	171089700	171090700	-1.118820367845506
chr1	171089800	171090800	0.2961276092750343
chr1	171089900	171090900	0.3618325490706999
chr1	171090000	171091000	0.35393474402059333
chr1	171090100	171091100	0.14200473122130006
chr1	171090200	171091200	0.3324858820377986
chr1	171090300	171091300	0.9818428730746679
chr1	171090400	171091400	1.3769676076176876
chr1	171090500	171091500	1.2993034909465415
chr1	171091200	171092200	2.0618250757158347
chr1	171091300	171092300	1.7885107987679132
chr1	171091400	171092400	1.5304978421704163
chr1	171091500	171092500	1.7179368265210384
chr1	171091600	171092600	2.233701765470224
chr1	171091700	171092700	1.8710345032172204
chr1	171091800	171092800	1.7375715326132095
chr1	171091900	171092900	1.640395854123798
chr1	171092000	171093000	0.7374862781739517
chr1	171092100	171093100	0.20928057934636227
chr1	171092200	171093200	0.704806482720346
chr1	171092300	171093300	1.034617963999099
chr1	171092400	171093400	1.1061820073480035
chr1	171092500	171093500	0.7500368345614267
chr1	171092600	171093600	0.3422012329727128
chr1	171092700	171093700	0.5210643623608029
chr1	171092800	171093800	0.5860388946232632
chr1	171093900	171094900	-0.5668460631000838
chr1	171094000	171095000	-1.207951201945366
chr1	171094100	171095100	-1.8531284020395653
chr1	171094200	171095200	-2.5605250310689724
chr1	171094300	171095300	-2.069718547593934
chr1	171094400	171095400	-2.8859887096404138
chr1	171094500	171095500	-3.3049448952154097
chr1	171094600	171095600	-3.3229208914158224
chr1	171094700	171095700	-3.5605471884487367
chr1	171094800	171095800	-3.055376671337596
chr1	171097600	171098600	-2.1584322782188496
chr1	171097700	171098700	-2.2032441948419583
chr1	171097800	171098800	-2.2950931263855603
chr1	171097900	171098900	-2.300010364247348
chr1	171098000	171099000	-2.3223805624854257
chr1	171098100	171099100	-2.268496910673692
chr1	171098200	171099200	-1.9994556537420518
chr1	171098300	171099300	-2.032047518619379
chr1	171098400	171099400	-1.921574971769324
chr1	171098500	171099500	-1.3745622290089219
chr1	171098600	171099600	-0.686185992599804
chr1	171098700	171099700	-0.29034084246997305
chr1	171099900	171100900	0.8743994522423195
chr1	171100000	171101000	0.9484763927490988
chr1	171100100	171101100	0.6975796667076006
chr1	171100200	171101200	0.5336169278584284
chr1	171100300	171101300	0.5117881911597917
chr1	171100400	171101400	0.8528382738199826
chr1	171100500	171101500	0.4344158614669184
chr1	171100600	171101600	0.1454011725804016
chr1	171100700	171101700	-0.04458920385818558
chr1	171100800	171101800	-0.0012652003241768743
chr1	171100900	171101900	0.2756345109015952
chr1	171101000	171102000	-0.2518000885803366
chr1	171101100	171102100	-0.2099820002517756
chr1	171101200	171102200	0.26832028020420395
chr1	171101300	171102300	0.09428606717196418
chr1	171101400	171102400	-0.594823853605505
chr1	171101500	171102500	-0.5630304798871544
chr1	171101600	171102600	-0.07231749990456528
chr1	171101700	171102700	-0.18452670574533475
chr1	171101800	171102800	-0.4348515504442785
chr1	171101900	171102900	-0.6757363460565746
chr1	171102000	171103000	-0.452292636000716
chr1	171102100	171103100	-0.06807321715710354
chr1	171102200	171103200	-0.7317583518421051
chr1	171102300	171103300	0.2828696120833694
chr1	171102400	171103400	1.18571107854633
chr1	171102500	171103500	1.061756855007736
chr1	171102600	171103600	0.5093507314442929
chr1	171102700	171103700	0.8449883425274849
chr1	171102800	171103800	1.1649986853938965
chr1	171102900	171103900	0.8793588977023412
chr1	171103000	171104000	1.534901867270126
chr1	171103100	171104100	1.6846395895505355
chr1	171103200	171104200	1.6793116695668886
chr1	171103300	171104300	1.3454630754626766
chr1	171103400	171104400	0.6681831970374011
chr1	171103500	171104500	0.7821288432664055
chr1	171103600	171104600	1.1364271910244308
chr1	171103700	171104700	1.0185247670221842
chr1	171103800	171104800	0.485312576535981
chr1	171103900	171104900	1.1002852209949314
chr1	171104000	171105000	0.2616923529694813
chr1	171104100	171105100	-0.14183513882326754
chr1	171104200	171105200	-0.25027604738365444
chr1	171104300	171105300	-0.5634368265309251
chr1	171104400	171105400	0.04892378910178976
chr1	171104500	171105500	-0.007757446035958187
chr1	171104600	171105600	-0.34128074562921235
chr1	171104700	171105700	0.043986629421765656
chr1	171104800	171105800	0.5178398616662772
chr1	171104900	171105900	0.503471440721508
chr1	171105000	171106000	0.08968786849557282
chr1	171105100	171106100	0.040202077261097716
chr1	171105200	171106200	0.0009906720111855717
chr1	171105300	171106300	0.2148405460048268
chr1	171105400	171106400	-0.4526175031693227
chr1	171105500	171106500	-0.5615624485211543
chr1	171105600	171106600	-0.3103016592630141
chr1	171105700	171106700	-0.3895097765201544
chr1	171105800	171106800	-0.7438487620898301
chr1	171105900	171106900	-1.0550228850094456
chr1	171106000	171107000	-0.6194052993687414
chr1	171106100	171107100	-0.6564097242630411
chr1	171106200	171107200	-0.4737025543657496
chr1	171106300	171107300	-0.0930261029537081
chr1	171106400	171107400	0.7302663355251465
chr1	171106500	171107500	0.5368459841849696
chr1	171106600	171107600	0.4150186938753453
chr1	171106700	171107700	-0.06424553622438682
chr1	171106800	171107800	-0.7880181418132975
chr1	171106900	171107900	-0.6253825952325021
chr1	171107000	171108000	-0.5009391592010902
chr1	171107100	171108100	-0.31271856816177224
chr1	171107200	171108200	0.021545287532455697
chr1	171107300	171108300	-0.38563003315492017
chr1	171107400	171108400	-1.2736642526160469
chr1	171107500	171108500	-1.1253285897007097
chr1	171107600	171108600	-0.6329230661510535
chr1	171107700	171108700	-0.5180939000035762
chr1	171107800	171108800	0.3309997851793669
chr1	171107900	171108900	0.303141504865867
chr1	171108000	171109000	1.0692113806977486
chr1	171108100	171109100	1.0263944216778886
chr1	171108200	171109200	0.4333605927494327
chr1	171108300	171109300	0.8136191146488814
chr1	171108400	171109400	1.2849838277813372
chr1	171108500	171109500	1.2747096715401232
chr1	171109600	171110600	-1.0552945906208353
chr1	171109700	171110700	-0.4945541976863459
chr1	171109800	171110800	-0.3469138453195328
chr1	171109900	171110900	0.04175353433765422
chr1	171110000	171111000	1.0427838225420765
chr1	171110100	171111100	0.4138462241723365
chr1	171110200	171111200	0.2471369037620681
chr1	171110300	171111300	0.8347808867754818
chr1	171110400	171111400	1.0548637513767756
chr1	171110500	171111500	1.9020465771600976
chr1	171110600	171111600	1.6023385029015256
chr1	171110700	171111700	1.280207020772782
chr1	171110800	171111800	0.8688334657152021
chr1	171110900	171111900	0.8770875643229005
chr1	171111000	171112000	0.26975028172662774
chr1	171111100	171112100	0.029834875421332167
chr1	171111200	171112200	0.724996834958328
chr1	171111300	171112300	0.17320632395307922
chr1	171111400	171112400	0.5917598896906224
chr1	171111500	171112500	0.18975885288105065
chr1	171111600	171112600	0.29853965502408125
chr1	171111700	171112700	0.1612353392794337
chr1	171111800	171112800	0.4295297833533176
chr1	171111900	171112900	0.4594438245472082
chr1	171112000	171113000	0.5231439451993114
chr1	171112100	171113100	0.8154077711950627
chr1	171112200	171113200	-0.06755485930204376
chr1	171112300	171113300	0.2590488968762106
chr1	171112400	171113400	-0.26083731029959845
chr1	171112500	171113500	0.006584486832278999
chr1	171112600	171113600	0.26448004518706325
chr1	171112700	171113700	0.2268730392550115
chr1	171112800	171113800	0.5161331416267
chr1	171112900	171113900	0.2801235661351746
chr1	171113000	171114000	-0.07943178433116677
chr1	171113100	171114100	0.4205597162111976
chr1	171113200	171114200	0.4624068970926646
chr1	171113300	171114300	0.3062710813172883
chr1	171113400	171114400	0.5513813441524175
chr1	171113500	171114500	0.33483672597758546
chr1	171113600	171114600	-0.6383980999676627
chr1	171113700	171114700	-0.7834551837915975
chr1	171113800	171114800	-0.8149987600907777
chr1	171113900	171114900	-0.4073390174334732
chr1	171114000	171115000	-0.4046636324552954
chr1	171114100	171115100	-0.4868620218477742
chr1	171114200	171115200	-0.024210972023209786
chr1	171114300	171115300	-0.2481729037785416
chr1	171114400	171115400	-0.914502230153548
chr1	171114500	171115500	-0.6664587824424717
chr1	171114600	171115600	-0.059657121151756164
chr1	171114700	171115700	0.13080358369025685
chr1	171114800	171115800	-0.4443503740195081
chr1	171114900	171115900	-0.2437844558126948
chr1	171115000	171116000	-0.02685918803783551
chr1	171115100	171116100	-0.3406398683576312
chr1	171115200	171116200	-0.3099843969882023
chr1	171115300	171116300	-0.4015387646390928
chr1	171115400	171116400	-0.009450820576201198
chr1	171115500	171116500	0.0650601683434523
chr1	171115600	171116600	-0.2686455645656876
chr1	171115700	171116700	-0.030469570763900826
chr1	171115800	171116800	-0.4232942529830693
chr1	171115900	171116900	-0.6266122620782364
chr1	171116000	171117000	-0.6023023734984322
chr1	171116100	171117100	-0.33351095708575546
chr1	171116200	171117200	-0.5542357558352097
chr1	171116300	171117300	-0.007931188697436434
chr1	171116400	171117400	0.05053803365065367
chr1	171116500	171117500	-0.12896995177910578
chr1	171116600	171117600	0.1905792750864789
chr1	171116700	171117700	0.10131072966788554
chr1	171116800	171117800	1.1404010391683388
chr1	171116900	171117900	0.6411923545316869
chr1	171117000	171118000	1.1595405911408418
chr1	171117100	171118100	0.1403343947062791
chr1	171117200	171118200	-0.146722578130708
chr1	171117300	171118300	-0.16568296201586455
chr1	171117400	171118400	-0.038632439552831965
chr1	171117500	171118500	0.05517630686004086
chr1	171117600	171118600	-0.14039611504532284
chr1	171117700	171118700	-0.041225917167954734
chr1	171117800	171118800	-0.23430432237072515
chr1	171117900	171118900	0.5274288236538476
chr1	171118000	171119000	0.29191027182685786
chr1	171118100	171119100	1.4209685796165776
chr1	171118200	171119200	1.6566760436122894
chr1	171118300	171119300	1.7155548788670467
chr1	171118400	171119400	1.8977762856450853
chr1	171118500	171119500	1.8493371914119685
chr1	171118600	171119600	1.8005199332218311
chr1	171118700	171119700	1.842469717302376
chr1	171118800	171119800	2.286603024245375
chr1	171118900	171119900	2.3854504722478103
chr1	171119000	171120000	1.9861572948453745
chr1	171119100	171120100	1.6349135285178846
chr1	171119200	171120200	1.0623378191879442
chr1	171119300	171120300	0.1524801260131207
chr1	171119400	171120400	0.1757446001213809
chr1	171119500	171120500	-0.2529485327791649
chr1	171119600	171120600	-0.312101698971057
chr1	171119700	171120700	-0.7196688922511578
chr1	171119800	171120800	-1.7499930570250408
chr1	171119900	171120900	-2.2268290285833565
chr1	171120000	171121000	-1.9298743157326832
chr1	171120100	171121100	-1.8588821533329376
chr1	171120200	171121200	-1.2626574018603107
chr1	171120300	171121300	-0.4353933258017397
chr1	171120400	171121400	-0.7711841934329104
chr1	171120500	171121500	-0.19477337265078645
chr1	171120600	171121600	0.1419641962363453
chr1	171120700	171121700	-0.32893170568660063
chr1	171120800	171121800	0.12874202110831048
chr1	171120900	171121900	-0.1215203691738784
chr1	171121000	171122000	-0.17446247715409663
chr1	171121100	171122100	-0.3093076908707064
chr1	171121200	171122200	-0.2910565000880021
chr1	171121300	171122300	-0.7504993082060335
chr1	171121400	171122400	-1.0637021219485272
chr1	171121500	171122500	-1.6262104609273231
chr1	171121600	171122600	-2.2230752271869925
chr1	171121700	171122700	-1.7068616367409015
chr1	171121800	171122800	-1.5496520624172698
chr1	171121900	171122900	-1.1104797029453668
chr1	171122000	171123000	-1.19196839973007
chr1	171122100	171123100	-1.2104630796317313
chr1	171122200	171123200	-0.999508899979692
chr1	171122300	171123300	-0.8089676146370149
chr1	171122400	171123400	-0.5901546880564155
chr1	171122500	171123500	-0.18372784615938847
chr1	171122600	171123600	-0.08506241094453502
chr1	171122700	171123700	0.06792603300901028
chr1	171122800	171123800	0.5474596392386593
chr1	171122900	171123900	0.7057224092997233
chr1	171123000	171124000	0.6698095954972626
chr1	171123100	171124100	1.2176828034651586
chr1	171123200	171124200	0.8126868421645358
chr1	171123300	171124300	1.2843121491703693
chr1	171123400	171124400	1.9496551309040444
chr1	171123500	171124500	2.147323252279643
chr1	171123600	171124600	2.3720647720030774
chr1	171123700	171124700	1.8766359093167757
chr1	171123800	171124800	1.4803603830121983
chr1	171123900	171124900	1.2475324856024066
chr1	171124000	171125000	1.0824485657529082
chr1	171124100	171125100	0.2776569277021224
chr1	171124200	171125200	0.5694963827135607
chr1	171124300	171125300	-0.26123049413300353
chr1	171124400	171125400	-0.5847822250280336
chr1	171124500	171125500	-0.7387489723463435
chr1	171124600	171125600	-0.41414928106613264
chr1	171124700	171125700	0.23145635285185714
chr1	171124800	171125800	0.13060600904351888
chr1	171124900	171125900	0.2246295117051436
chr1	171125000	171126000	0.6521028669557817
chr1	171125100	171126100	0.824080875964648
chr1	171125200	171126200	0.8708157618182084
chr1	171125300	171126300	1.1401752650992154
chr1	171125400	171126400	0.7394731003259107
chr1	171125500	171126500	0.9472867008073638
chr1	171125600	171126600	0.4633367788135952
chr1	171125700	171126700	0.5066490316297614
chr1	171125800	171126800	0.6665577709668985
chr1	171125900	171126900	0.6466349389042064
chr1	171126000	171127000	0.5473136664068431
chr1	171126100	171127100	0.6252573326900605
chr1	171126200	171127200	0.6440760882712216
chr1	171126300	171127300	0.927180345186928
chr1	171126400	171127400	1.2862584276113769
chr1	171126500	171127500	0.5456705281839872
chr1	171126600	171127600	0.831474884585151
chr1	171126700	171127700	0.5997372097258822
chr1	171126800	171127800	0.21041956637887246
chr1	171126900	171127900	0.5344226399409521
chr1	171127000	171128000	0.1210325291324689
chr1	171127100	171128100	0.3789983653029992
chr1	171127200	171128200	0.4319404446362586
chr1	171127300	171128300	0.4035983899551889
chr1	171127400	171128400	0.3396799313123661
chr1	171127500	171128500	0.5558959108063857
chr1	171127600	171128600	0.3679877043889904
chr1	171127700	171128700	0.2858589904155186
chr1	171127800	171128800	0.4979854439883079
chr1	171127900	171128900	0.24244717403943755
chr1	171128000	171129000	0.7528292322931076
chr1	171128100	171129100	-0.012010989608988285
chr1	171128200	171129200	0.00886133368087709
chr1	171128300	171129300	-0.33757433927713626
chr1	171128400	171129400	-0.6049357899101158
chr1	171128500	171129500	-0.5810818913842346
chr1	171128600	171129600	-0.6791010631246367
chr1	171128700	171129700	-0.8849992336971539
chr1	171128800	171129800	-1.3743689968774853
chr1	171128900	171129900	-1.3623607689765604
chr1	171129000	171130000	-1.1499264901940396
chr1	171129100	171130100	-0.7608075484229833
chr1	171129200	171130200	-0.8957214296253233
chr1	171129300	171130300	-1.0859469279269494
chr1	171129400	171130400	-1.0221182527266748
chr1	171129500	171130500	-0.18599787312183266
chr1	171129600	171130600	-0.4777709617263921
chr1	171129700	171130700	-0.10737337256338172
chr1	171129800	171130800	0.6764537178988653
chr1	171129900	171130900	0.5826890350763148
chr1	171130000	171131000	0.4822773177124251
chr1	171130100	171131100	1.0007284487931238
chr1	171130200	171131200	1.3479375794231805
chr1	171130300	171131300	1.4614031382395838
chr1	171130400	171131400	1.4584285787546798
chr1	171130500	171131500	0.7989786668562986
chr1	171130600	171131600	1.3991906267608698
chr1	171130700	171131700	1.5528730653435925
chr1	171130800	171131800	1.1299789898677244
chr1	171130900	171131900	1.2462057416736685
chr1	171131000	171132000	1.055044255795188
chr1	171131100	171132100	0.8403612781013606
chr1	171131200	171132200	0.15136872037364482
chr1	171131700	171132700	-1.0547375013202898
chr1	171131800	171132800	-1.0605991993223751
chr1	171131900	171132900	-0.3167722052008152
chr1	171132000	171133000	-1.0332462312528035
chr1	171132100	171133100	-1.2372735587194716
chr1	171132200	171133200	-1.7579976078476882
chr1	171132300	171133300	-1.7545582336081067
chr1	171132400	171133400	-2.0082745993961586
chr1	171132500	171133500	-1.7737635896204786
chr1	171132600	171133600	-1.7624383144543454
chr1	171132700	171133700	-1.3822930466782335
chr1	171132800	171133800	-0.9141510606130876
chr1	171132900	171133900	-1.4110950414204295
chr1	171133000	171134000	-0.5510116111159172
chr1	171133100	171134100	-0.8254236942540331
chr1	171133200	171134200	-0.4997974468766545
chr1	171133300	171134300	-0.7804702459840266
chr1	171133400	171134400	-0.2302818610212412
chr1	171133500	171134500	-0.4365538284758452
chr1	171133600	171134600	-0.3867528392849104
chr1	171133700	171134700	-0.3177605128130182
chr1	171133800	171134800	-0.9022348813775948
chr1	171133900	171134900	-0.8485813270248299
chr1	171134000	171135000	-1.4504756724884647
chr1	171134100	171135100	-1.4284009725154048
chr1	171134200	171135200	-1.011848153464761
chr1	171134300	171135300	-0.9020651484577754
chr1	171134400	171135400	-1.187709713609128
chr1	171134500	171135500	-0.9266212142924534
chr1	171134600	171135600	-0.8326991793783578
chr1	171134700	171135700	-1.3609134464517527
chr1	171134800	171135800	-1.1587277919934795
chr1	171134900	171135900	-1.3322130046563034
chr1	171135000	171136000	-1.2919392195327657
chr1	171135100	171136100	-0.7192091995087894
chr1	171135200	171136200	-0.6457777604987044
chr1	171135300	171136300	-0.17901597829744734
chr1	171135400	171136400	0.3411394403608604
chr1	171135500	171136500	0.5268948222918428
chr1	171135600	171136600	0.5560032789397584
chr1	171135700	171136700	1.3311339005142926
chr1	171135800	171136800	1.5059229150522413
chr1	171135900	171136900	1.9158244097141968
chr1	171136000	171137000	2.115037704020835
chr1	171136100	171137100	2.496721259532356
chr1	171136200	171137200	2.52290924765182
chr1	171136300	171137300	2.8459724214339444
chr1	171136400	171137400	1.9231757579177424
chr1	171136500	171137500	1.419905618901436
chr1	171136600	171137600	1.8920342688199725
chr1	171136700	171137700	1.211139966224728
chr1	171136800	171137800	0.7422153864330571
chr1	171136900	171137900	0.7665009867289163
chr1	171137000	171138000	1.0305172834438205
chr1	171137100	171138100	0.5461036135065324
chr1	171137200	171138200	0.4153682914496257
chr1	171137300	171138300	-0.27586974032359457
chr1	171137400	171138400	0.032971658791755176
chr1	171137500	171138500	0.07296220964094025
chr1	171137600	171138600	0.4241812823593957
chr1	171137700	171138700	0.7714010940509931
chr1	171137800	171138800	0.5256590514023277
chr1	171137900	171138900	0.3675361824003965
chr1	171138000	171139000	-0.003107691979758487
chr1	171138100	171139100	0.7135483794740395
chr1	171138200	171139200	0.5927266046454572
chr1	171138300	171139300	0.31254644136351234
chr1	171138400	171139400	0.5861529647575962
chr1	171138500	171139500	0.5313731087969027
chr1	171138600	171139600	-0.42998676914026795
chr1	171138700	171139700	-0.5648551382128231
chr1	171138800	171139800	0.012930895409670223
chr1	171138900	171139900	0.08816492493256195
chr1	171139000	171140000	-0.07602352517990983
chr1	171139100	171140100	-0.5209554276104301
chr1	171139200	171140200	-0.7907470693259522
chr1	171139300	171140300	-0.29922751969835565
chr1	171139400	171140400	-0.5124527423904212
chr1	171139500	171140500	-0.6107367773687852
chr1	171139600	171140600	-0.555337548572345
chr1	171139700	171140700	-0.5037425569004517
chr1	171139800	171140800	-0.7141420296050138
chr1	171139900	171140900	-0.6341361689353683
chr1	171140000	171141000	0.012705549460057206
chr1	171140100	171141100	-0.14494689296856775
chr1	171140200	171141200	0.5075146538143637
chr1	171140300	171141300	0.8599430652750405
chr1	171140400	171141400	1.0959146137191351
chr1	171140500	171141500	1.6118756822126965
chr1	171140600	171141600	1.625423182934776
chr1	171140700	171141700	1.901710283685648
chr1	171140800	171141800	2.3510104827912994
chr1	171140900	171141900	2.0590491272707654
chr1	171141000	171142000	1.9725653684128972
chr1	171141100	171142100	2.0621740899573044
chr1	171141200	171142200	1.7858943200881974
chr1	171141300	171142300	1.3290300030264446
chr1	171141400	171142400	1.3370488901814646
chr1	171141500	171142500	1.4939994359463469
chr1	171141600	171142600	1.5651495728519458
chr1	171141700	171142700	1.1448921987041378
chr1	171141800	171142800	1.0812129539966169
chr1	171141900	171142900	0.999119557067222
chr1	171142000	171143000	0.3117285382108572
chr1	171142100	171143100	0.3677763914998496
chr1	171142200	171143200	0.8567665966621996
chr1	171142300	171143300	0.8738103980481527
chr1	171142400	171143400	0.9625962381861825
chr1	171142500	171143500	0.5422897467482696
chr1	171142600	171143600	0.04348444877150675
chr1	171142700	171143700	0.003977447143097336
chr1	171142800	171143800	-0.5791420216244562
chr1	171142900	171143900	-0.8565793414001516
chr1	171143000	171144000	0.004926016174638675
chr1	171143100	171144100	-0.2626264553051289
chr1	171143200	171144200	-0.7479478590899641
chr1	171143300	171144300	-1.1770175895145405
chr1	171143400	171144400	-1.5218194078634175
chr1	171143500	171144500	-1.5600447567162694
chr1	171143600	171144600	-1.4598635131457969
chr1	171143700	171144700	-1.736197504484489
chr1	171143800	171144800	-1.3829832672924436
chr1	171143900	171144900	-0.9007326866214151
chr1	171144000	171145000	-1.1505617491241884
chr1	171144100	171145100	-0.520096268082444
chr1	171144200	171145200	-0.8604445225245023
chr1	171144300	171145300	-0.4010832588855533
chr1	171144400	171145400	-0.34099329780941456
chr1	171144500	171145500	0.3382343353580453
chr1	171144600	171145600	-0.05993690967860154
chr1	171145000	171146000	-0.2182211107203908
chr1	171145100	171146100	-0.2819997255404058
chr1	171145200	171146200	-0.4019347424005687
chr1	171145700	171146700	0.4032750729176619
chr1	171145800	171146800	0.6153123539642366
chr1	171145900	171146900	0.6292123652708036
chr1	171146000	171147000	1.0900854086269578
chr1	171146100	171147100	0.6579068835187007
chr1	171146200	171147200	1.0817600621631092
chr1	171146300	171147300	0.9783449792700312
chr1	171146400	171147400	1.3467654192518248
chr1	171146500	171147500	1.2422425900424543
chr1	171146600	171147600	1.320754982943105
chr1	171146700	171147700	0.9942634866797712
chr1	171146800	171147800	0.9877615575716155
chr1	171146900	171147900	1.0878383039302482
chr1	171147000	171148000	1.1439715935527561
chr1	171147100	171148100	1.247856756340535
chr1	171147200	171148200	1.0186403091984075
chr1	171147300	171148300	1.1608253525117405
chr1	171147400	171148400	1.1819231815577862
chr1	171147500	171148500	2.0755984213078857
chr1	171147600	171148600	2.307019778896025
chr1	171147700	171148700	2.4957849210330547
chr1	171147800	171148800	2.7218719710063057
chr1	171147900	171148900	2.5813820317762928
chr1	171148000	171149000	1.8697584879452205
chr1	171148100	171149100	1.5437451043395771
chr1	171148200	171149200	1.6535072687945538
chr1	171148300	171149300	1.5390697406276237
chr1	171148400	171149400	1.2997551783039472
chr1	171148500	171149500	0.5761773785592529
chr1	171148600	171149600	0.5820673800926076
chr1	171148700	171149700	0.8170234415817129
chr1	171148800	171149800	0.007119931681752538
chr1	171148900	171149900	0.3349201724677737
chr1	171149000	171150000	0.6612343779889241
chr1	171149100	171150100	0.8469517241271941
chr1	171149200	171150200	0.6894321351553275
chr1	171149300	171150300	0.6481130714680844
chr1	171149400	171150400	0.08705425833311291
chr1	171149500	171150500	0.19552713741691571
chr1	171149600	171150600	0.3289758819145681
chr1	171149700	171150700	-0.15360254616748328
chr1	171149800	171150800	-0.09663663903036204
chr1	171149900	171150900	-0.7128417718541101
chr1	171150000	171151000	-0.6877073942801788
chr1	171150100	171151100	-0.6700033244419711
chr1	171150200	171151200	-0.245306804763233
chr1	171150300	171151300	0.026344042771338942
chr1	171150400	171151400	1.032791507770136
chr1	171150500	171151500	0.2131470050096164
chr1	171150600	171151600	-0.3588143436592233
chr1	171150700	171151700	-0.7921355862562524
chr1	171150800	171151800	-0.3297490115974485
chr1	171150900	171151900	-0.3031031001957993
chr1	171151000	171152000	-0.1930712481582582
chr1	171151100	171152100	-0.035724941806056884
chr1	171151200	171152200	-0.013717155127145232
chr1	171151300	171152300	-0.2519833031535753
chr1	171151400	171152400	-0.2558181148132795
chr1	171151500	171152500	0.07147594833995445
chr1	171151600	171152600	0.29938272268839555
chr1	171151700	171152700	0.4253941003709307
chr1	171151800	171152800	0.6731367456235993
chr1	171151900	171152900	0.7897535401091403
chr1	171152000	171153000	0.8342922917277844
chr1	171152100	171153100	0.7889376518141699
chr1	171152200	171153200	0.0017187676636972126
chr1	171152300	171153300	-0.05070803711130737
chr1	171152400	171153400	-0.5786150507089318
chr1	171152500	171153500	-0.8840964587313005
chr1	171152600	171153600	-1.3861883973613935
chr1	171152700	171153700	-1.510735879186596
chr1	171152800	171153800	-1.283483977183261
chr1	171152900	171153900	-1.0964713360070957
chr1	171153000	171154000	-1.204321953766414
chr1	171153100	171154100	-1.0200786189488662
chr1	171153200	171154200	-0.3987766597034324
chr1	171153300	171154300	-0.90183479642962
chr1	171153400	171154400	-0.469480386944104
chr1	171153500	171154500	0.4787287075089778
chr1	171153600	171154600	1.3964802797384628
chr1	171153700	171154700	1.6548354293494485
chr1	171153800	171154800	1.1546690256502383
chr1	171153900	171154900	0.9905007996336856
chr1	171155100	171156100	0.821759681526867
chr1	171155200	171156200	0.7098171654946975
chr1	171155300	171156300	0.481155963964002
chr1	171156400	171157400	0.10071134393057106
chr1	171156500	171157500	0.6312328916137373
chr1	171156600	171157600	0.7373446098283821
chr1	171156700	171157700	0.5660934041748538
chr1	171156800	171157800	0.4556680797694685
chr1	171156900	171157900	0.8148850890615302
chr1	171157000	171158000	0.814838122915451
chr1	171157100	171158100	1.044498678494707
chr1	171157200	171158200	0.9308107118666852
chr1	171157300	171158300	1.173315411332082
chr1	171157400	171158400	1.311930073453198
chr1	171157500	171158500	1.1592073200246715
chr1	171157600	171158600	1.0551204291357994
chr1	171157700	171158700	1.7161694972635109
chr1	171157800	171158800	0.8503534009644499
chr1	171157900	171158900	1.412549419878227
chr1	171158000	171159000	1.1407070047080476
```
