## Supplemental Datasets for "A genome-wide mutational constraint map quantified from variation in 76,156 human genomes": Supplementary_Data_3.bed (part 46 of 859)

```
chr1	171158100	171159100	0.7937963771806209
chr1	171158200	171159200	0.35127877029385385
chr1	171158300	171159300	-0.4011219842439679
chr1	171158400	171159400	-0.0608744896936229
chr1	171158500	171159500	0.114343424041716
chr1	171158600	171159600	0.6645325777413689
chr1	171158700	171159700	0.8665870802608338
chr1	171158800	171159800	1.9120955868175882
chr1	171158900	171159900	1.4075365649624323
chr1	171159000	171160000	1.7816311253072052
chr1	171159100	171160100	1.8261682936609231
chr1	171159200	171160200	1.993940528367016
chr1	171159300	171160300	2.508172732864172
chr1	171159400	171160400	1.7304037783927009
chr1	171159500	171160500	1.3972955439913657
chr1	171159600	171160600	1.185926573213642
chr1	171159700	171160700	1.0211570735829645
chr1	171159800	171160800	0.5372788644701989
chr1	171159900	171160900	0.6827800518343089
chr1	171160000	171161000	0.6495767868467154
chr1	171160100	171161100	0.5324804812958029
chr1	171160200	171161200	0.6779758457378192
chr1	171160300	171161300	0.2953956030722069
chr1	171160400	171161400	1.0551990946919632
chr1	171160500	171161500	1.5313710827476716
chr1	171160600	171161600	1.1775689603328692
chr1	171160700	171161700	0.7492658280234554
chr1	171160800	171161800	0.4556318331423279
chr1	171160900	171161900	-0.10531453598817027
chr1	171161000	171162000	-0.3132245780619561
chr1	171161100	171162100	-0.5575690573364938
chr1	171161200	171162200	-0.7862303681041073
chr1	171161300	171162300	-0.5400597926125993
chr1	171161400	171162400	-0.6573363099594909
chr1	171161500	171162500	-1.25514748606925
chr1	171161600	171162600	-0.9478595823816278
chr1	171161700	171162700	-0.8051567860065376
chr1	171161800	171162800	-0.2472642377581345
chr1	171161900	171162900	0.2656039005074452
chr1	171162000	171163000	0.36386138105337007
chr1	171162100	171163100	0.9446465352209302
chr1	171162200	171163200	1.3387083435453484
chr1	171162300	171163300	1.4256662746231472
chr1	171162400	171163400	1.1664137550461928
chr1	171162500	171163500	1.106671388298584
chr1	171162600	171163600	0.12971210871996242
chr1	171162700	171163700	0.13584054635991946
chr1	171163900	171164900	1.4368125205114484
chr1	171164000	171165000	0.8305755789483558
chr1	171164100	171165100	0.6687532572847728
chr1	171164200	171165200	-0.1525483801519645
chr1	171164300	171165300	-0.21692252617738456
chr1	171164400	171165400	-0.12010649675317435
chr1	171164500	171165500	-1.097249192723392
chr1	171164600	171165600	-1.090541663882646
chr1	171164700	171165700	-0.5679467135994335
chr1	171164800	171165800	-0.7063395214865927
chr1	171164900	171165900	-1.0869739664301978
chr1	171165000	171166000	-1.3471592731085924
chr1	171165100	171166100	-1.0743761628279838
chr1	171165200	171166200	-0.1819664652580892
chr1	171165300	171166300	-0.8704720799958539
chr1	171165400	171166400	-0.8742813270620686
chr1	171165500	171166500	0.1329888933462357
chr1	171165600	171166600	-0.13478181629399769
chr1	171165700	171166700	-0.6381204539768929
chr1	171165800	171166800	-0.36031379502581257
chr1	171165900	171166900	-0.18681511748945365
chr1	171166000	171167000	0.32621202801633803
chr1	171166100	171167100	0.12292404907523045
chr1	171166200	171167200	-0.3896354404321537
chr1	171167300	171168300	1.1903070524139825
chr1	171167400	171168400	0.4233114610397527
chr1	171167500	171168500	1.308428544287535
chr1	171167600	171168600	1.1909639958813747
chr1	171167700	171168700	0.9977772574909244
chr1	171167800	171168800	1.030361685120045
chr1	171167900	171168900	1.1931473452182118
chr1	171168000	171169000	1.7014359162703279
chr1	171168100	171169100	1.374856533334288
chr1	171168200	171169200	0.5706995811713557
chr1	171168300	171169300	0.2702079638682269
chr1	171168400	171169400	0.7338820239880741
chr1	171168500	171169500	0.16597203021795612
chr1	171168600	171169600	0.2632335886450865
chr1	171168700	171169700	0.2594784876679068
chr1	171168800	171169800	0.5517324727199238
chr1	171168900	171169900	1.0317833658548503
chr1	171169000	171170000	0.4594870998694585
chr1	171169100	171170100	0.8465448885794781
chr1	171169200	171170200	1.3492687778726586
chr1	171169300	171170300	-0.2452510993218315
chr1	171169400	171170400	0.2596072447729884
chr1	171169500	171170500	0.047176602420622216
chr1	171169600	171170600	0.09961644560948267
chr1	171169700	171170700	0.35878951174341833
chr1	171169800	171170800	-0.10029747421056
chr1	171169900	171170900	0.16505423014492776
chr1	171170000	171171000	0.5687425743105727
chr1	171170100	171171100	0.31380425605251205
chr1	171170200	171171200	0.03276332767502579
chr1	171170300	171171300	1.2524297055556215
chr1	171170400	171171400	1.077932368355183
chr1	171170500	171171500	0.8432061972610253
chr1	171170600	171171600	0.7829425738227294
chr1	171170700	171171700	0.6223438453154544
chr1	171170800	171171800	0.7589027872766747
chr1	171170900	171171900	-0.047320842318549175
chr1	171171000	171172000	-0.5490754763424828
chr1	171171600	171172600	0.35572899270869945
chr1	171171700	171172700	0.3082488197941246
chr1	171171800	171172800	0.1809069774330072
chr1	171171900	171172900	-0.19469684099810136
chr1	171172000	171173000	-0.33416462263990343
chr1	171172100	171173100	-0.1956011015331907
chr1	171172200	171173200	0.1863718262943097
chr1	171172300	171173300	-0.007820948773570587
chr1	171172400	171173400	0.6627093385423435
chr1	171172500	171173500	0.7458655726593568
chr1	171172600	171173600	0.9928805565695268
chr1	171172700	171173700	1.3552970250420475
chr1	171172800	171173800	1.4631481278722147
chr1	171172900	171173900	1.7160130793349804
chr1	171173000	171174000	1.783661936494604
chr1	171173100	171174100	1.994501572589776
chr1	171173200	171174200	1.915392214292709
chr1	171173300	171174300	1.9107777299091029
chr1	171173400	171174400	1.3045189731851914
chr1	171173500	171174500	1.266154763612038
chr1	171173600	171174600	0.7961371540522377
chr1	171173700	171174700	0.4425150021127999
chr1	171173800	171174800	0.4092436432623899
chr1	171173900	171174900	0.6667751186845494
chr1	171175000	171176000	1.7878751327454538
chr1	171175100	171176100	1.1882493221628887
chr1	171175200	171176200	0.9246660765826252
chr1	171175300	171176300	1.3634315323177997
chr1	171175400	171176400	0.8588162745889678
chr1	171175500	171176500	0.7198683109968537
chr1	171175600	171176600	-0.3108776172434847
chr1	171175700	171176700	-0.0531244247796448
chr1	171175800	171176800	0.2737428122697033
chr1	171175900	171176900	0.02350819077726039
chr1	171176000	171177000	-0.09066707855985448
chr1	171176100	171177100	-0.5153021977819077
chr1	171176200	171177200	-0.30501325969988075
chr1	171176300	171177300	0.0292001142640483
chr1	171176400	171177400	-0.4693241572859373
chr1	171176500	171177500	-0.4938701133595868
chr1	171176600	171177600	0.21645176589355045
chr1	171176700	171177700	0.442790313224224
chr1	171176800	171177800	-0.035000637111389295
chr1	171176900	171177900	0.1935360264064766
chr1	171177000	171178000	-0.06481195146285565
chr1	171177100	171178100	0.3690053460390173
chr1	171177200	171178200	0.4598519106378892
chr1	171177300	171178300	-0.5094060979505062
chr1	171177400	171178400	0.6358007483407557
chr1	171177500	171178500	0.4118859420736313
chr1	171177600	171178600	0.6422225806603223
chr1	171177700	171178700	0.31688721248238744
chr1	171177800	171178800	0.7698064773017211
chr1	171179200	171180200	-0.9853951589346536
chr1	171179300	171180300	-0.4405728156886998
chr1	171179400	171180400	-0.03402221208638343
chr1	171179500	171180500	0.2595879939723473
chr1	171179600	171180600	1.0155409280795271
chr1	171179700	171180700	1.6851090007661054
chr1	171179800	171180800	2.0940023689852207
chr1	171179900	171180900	1.967280253818416
chr1	171180000	171181000	2.7074369706755808
chr1	171180100	171181100	2.890393185245595
chr1	171180200	171181200	2.7040847284612086
chr1	171180300	171181300	2.752035645437025
chr1	171180400	171181400	2.2959875081941745
chr1	171180500	171181500	1.9870456894316508
chr1	171180600	171181600	1.4820102589333302
chr1	171180700	171181700	1.0656891224305287
chr1	171180800	171181800	1.2533856740913956
chr1	171180900	171181900	0.9583912047998012
chr1	171181000	171182000	0.43713809950178095
chr1	171181100	171182100	-0.7430008408934153
chr1	171181200	171182200	-0.9669766393175556
chr1	171181300	171182300	-1.2002473362082058
chr1	171181400	171182400	-0.9678880239940988
chr1	171181500	171182500	-0.7640568116324864
chr1	171181600	171182600	-0.8252076480885798
chr1	171181700	171182700	-1.416567003526954
chr1	171181800	171182800	-1.9135543409659588
chr1	171181900	171182900	-1.3125883392784432
chr1	171182000	171183000	-0.5288549927077171
chr1	171182100	171183100	0.2337528712355799
chr1	171182200	171183200	0.21004816072206065
chr1	171182300	171183300	0.3290218244662887
chr1	171182400	171183400	-0.3872944611127725
chr1	171182500	171183500	-0.25285996626542345
chr1	171182600	171183600	-0.11830981139007228
chr1	171182700	171183700	0.7470281147394106
chr1	171182800	171183800	1.1205506236471898
chr1	171182900	171183900	0.95010141479624
chr1	171183000	171184000	0.626533638833895
chr1	171183100	171184100	0.18974941521764216
chr1	171183200	171184200	0.3904205209702771
chr1	171183300	171184300	0.1184592304918886
chr1	171183400	171184400	0.4757598332579982
chr1	171183500	171184500	0.1464820760337531
chr1	171183600	171184600	-0.08225928010749106
chr1	171183700	171184700	-1.01193982760591
chr1	171183800	171184800	-0.9508730850315652
chr1	171183900	171184900	-1.4387806685537052
chr1	171184000	171185000	-1.7785015643094677
chr1	171184100	171185100	-0.8717157811312543
chr1	171184200	171185200	-1.4866906726064948
chr1	171184300	171185300	-1.302415759431823
chr1	171184400	171185400	-0.924083008610065
chr1	171184500	171185500	-0.12418912188532165
chr1	171184600	171185600	0.2850715180230972
chr1	171184700	171185700	0.6101885688907094
chr1	171184800	171185800	0.4328550224439425
chr1	171184900	171185900	1.057122798596854
chr1	171185000	171186000	1.4687056122026771
chr1	171185100	171186100	0.910846701145685
chr1	171185200	171186200	1.3941770798576327
chr1	171185300	171186300	0.7710012613501164
chr1	171185400	171186400	0.6991389421186833
chr1	171185500	171186500	0.26346620127216425
chr1	171185600	171186600	-0.2944386333589532
chr1	171185700	171186700	-0.2540544570313958
chr1	171185800	171186800	-0.9019704573444121
chr1	171185900	171186900	-0.4113800313230371
chr1	171186000	171187000	-0.6190423520102222
chr1	171186100	171187100	-1.5442445158459477
chr1	171186200	171187200	-1.6269234847328156
chr1	171186300	171187300	-0.7884384884959575
chr1	171186400	171187400	-1.0386415643039917
chr1	171186500	171187500	-1.1694465659878606
chr1	171186600	171187600	-0.7941242863856424
chr1	171186700	171187700	-0.4057347139093707
chr1	171186900	171187900	-0.7457563605960454
chr1	171188100	171189100	-0.014413520854215382
chr1	171188200	171189200	-0.19829477473942164
chr1	171188300	171189300	-0.344774638499269
chr1	171188400	171189400	-0.14990983654455545
chr1	171188500	171189500	-0.6929660295472552
chr1	171188600	171189600	-0.8885885442068393
chr1	171189700	171190700	1.7605099527668902
chr1	171189800	171190800	2.0615359357182568
chr1	171189900	171190900	1.3080947983988465
chr1	171190000	171191000	1.4587809139678865
chr1	171190100	171191100	1.4414708876774964
chr1	171190200	171191200	0.717606346644363
chr1	171190300	171191300	0.671164066016116
chr1	171190400	171191400	0.31775752099205185
chr1	171190500	171191500	-0.033685032013126615
chr1	171190600	171191600	-0.3204329565690736
chr1	171190700	171191700	-1.08034267044107
chr1	171190800	171191800	-1.6182684027891414
chr1	171192800	171193800	-1.11056611257473
chr1	171192900	171193900	-0.9126103820548406
chr1	171193000	171194000	-0.8886248118653162
chr1	171193100	171194100	-1.2552657135160827
chr1	171193200	171194200	-1.1615903709470383
chr1	171193300	171194300	-0.8567704804611245
chr1	171193400	171194400	-0.8070442330972711
chr1	171193500	171194500	-0.5649531086551328
chr1	171193600	171194600	0.03665011197772218
chr1	171193700	171194700	0.6904084711019856
chr1	171193800	171194800	1.1060150713256522
chr1	171193900	171194900	0.9557059112554486
chr1	171194000	171195000	1.0881421166238776
chr1	171194100	171195100	1.7082597582802757
chr1	171194200	171195200	1.9039231400951129
chr1	171194300	171195300	1.2617368377716889
chr1	171195200	171196200	0.3865619241931451
chr1	171195300	171196300	-0.8657084660949914
chr1	171195400	171196400	-0.6437084868383127
chr1	171195500	171196500	-0.5491937483791307
chr1	171195600	171196600	-0.3540785611152945
chr1	171195700	171196700	0.2952025396301981
chr1	171195800	171196800	0.4538469836968042
chr1	171195900	171196900	1.1813190119950487
chr1	171196000	171197000	1.4579142783612953
chr1	171196100	171197100	0.8187828944230436
chr1	171196200	171197200	1.4025556019148286
chr1	171196300	171197300	2.21809282920708
chr1	171196400	171197400	2.1057742886280693
chr1	171196500	171197500	2.1549109013550702
chr1	171196600	171197600	2.4469291783895653
chr1	171196700	171197700	1.4320533855379507
chr1	171196800	171197800	1.4523291247807424
chr1	171196900	171197900	1.5068582482944641
chr1	171197000	171198000	0.6840153925841367
chr1	171197100	171198100	0.7699650197984945
chr1	171197200	171198200	0.28134897376151696
chr1	171197300	171198300	0.22866601138570386
chr1	171197400	171198400	0.16863315538457796
chr1	171198500	171199500	-0.6693769961935598
chr1	171198600	171199600	0.02640571007548992
chr1	171198700	171199700	0.09755346252113807
chr1	171198800	171199800	-0.20944908339657928
chr1	171198900	171199900	-0.7079645150082593
chr1	171199000	171200000	-0.23052470179941892
chr1	171199100	171200100	-0.22961926713113226
chr1	171199200	171200200	0.39224392043930395
chr1	171199300	171200300	0.8167004393505171
chr1	171199400	171200400	0.25681532460495715
chr1	171199500	171200500	0.8913504741490111
chr1	171199600	171200600	0.12477313422711622
chr1	171199700	171200700	-0.4854207055584079
chr1	171199800	171200800	0.06628859233276874
chr1	171199900	171200900	0.04572958139295005
chr1	171200000	171201000	0.2998601858114865
chr1	171200100	171201100	0.08725275159271285
chr1	171200200	171201200	-0.3227270300080152
chr1	171200300	171201300	-0.3623027278994959
chr1	171200400	171201400	0.14651153091100433
chr1	171200500	171201500	-0.2755406805971617
chr1	171200600	171201600	0.3973439042846194
chr1	171200700	171201700	1.2423167038406921
chr1	171200800	171201800	1.2216079914810076
chr1	171200900	171201900	1.3392043678511307
chr1	171201000	171202000	-0.362088503345187
chr1	171201100	171202100	-0.08428569847296331
chr1	171201200	171202200	0.31763598419962275
chr1	171201300	171202300	0.8393956534877994
chr1	171201400	171202400	0.8228028220264979
chr1	171201500	171202500	0.8738996680159588
chr1	171201600	171202600	0.4039289754351287
chr1	171201700	171202700	0.4590159418996564
chr1	171201800	171202800	0.9006354361231775
chr1	171201900	171202900	0.4652267037034006
chr1	171202000	171203000	1.619794460274071
chr1	171202100	171203100	1.3318210378028807
chr1	171202200	171203200	1.535350435912039
chr1	171202300	171203300	1.1340246063426838
chr1	171202400	171203400	1.466170499499604
chr1	171202500	171203500	1.5724367651836224
chr1	171202600	171203600	1.8290934151075118
chr1	171202700	171203700	1.7229667561543418
chr1	171202800	171203800	1.0366597321408997
chr1	171202900	171203900	1.254687769654336
chr1	171203000	171204000	0.9949128473692563
chr1	171203100	171204100	1.5782712038048161
chr1	171203200	171204200	1.5631930664441749
chr1	171203300	171204300	1.284511261828838
chr1	171203400	171204400	1.321841587584348
chr1	171203500	171204500	1.7208622361807258
chr1	171203600	171204600	1.6248753191318028
chr1	171203700	171204700	1.863174291296224
chr1	171203800	171204800	1.5801783288801343
chr1	171203900	171204900	1.594689985752557
chr1	171204000	171205000	1.710819081581859
chr1	171204100	171205100	0.8403517262843536
chr1	171204200	171205200	0.6942047945962952
chr1	171204300	171205300	0.4663147839391568
chr1	171204400	171205400	0.4567722484682368
chr1	171204500	171205500	0.2725012981131061
chr1	171204600	171205600	0.744529932100001
chr1	171204700	171205700	0.29385346903957793
chr1	171204800	171205800	1.251412552502673
chr1	171204900	171205900	1.3530819576566506
chr1	171205000	171206000	1.670063544526285
chr1	171205100	171206100	2.311641516195156
chr1	171205200	171206200	2.869713170880373
chr1	171205300	171206300	3.2117792163254646
chr1	171205400	171206400	2.9444458599540333
chr1	171205500	171206500	2.732754124105496
chr1	171205600	171206600	2.567397044200378
chr1	171205700	171206700	2.9258482223125486
chr1	171205800	171206800	2.518941405316459
chr1	171205900	171206900	2.6864924438477766
chr1	171206000	171207000	2.6087001828201624
chr1	171206100	171207100	2.2545049032927786
chr1	171206200	171207200	1.38703018109609
chr1	171206300	171207300	1.0330831400787952
chr1	171206400	171207400	0.7333333969685111
chr1	171206500	171207500	0.2959517776120256
chr1	171206600	171207600	0.01206845095038015
chr1	171206700	171207700	-0.04204390216215733
chr1	171206800	171207800	-0.14493183966073095
chr1	171206900	171207900	-0.3440269896486973
chr1	171207000	171208000	-0.8950604243885771
chr1	171207100	171208100	-0.5009533188440696
chr1	171207200	171208200	-0.4586172642278895
chr1	171207300	171208300	-0.14004650382011255
chr1	171207400	171208400	0.6189721610166619
chr1	171207500	171208500	1.4174258412062712
chr1	171207600	171208600	1.4991322967066272
chr1	171207700	171208700	1.4964235866923192
chr1	171207800	171208800	1.4113227068421237
chr1	171207900	171208900	1.235710192079021
chr1	171208000	171209000	1.5694727976336382
chr1	171208100	171209100	1.5592613098084482
chr1	171208200	171209200	1.6839913589937658
chr1	171208300	171209300	1.316328120718692
chr1	171208400	171209400	1.0244005485418202
chr1	171208500	171209500	0.6207019367493315
chr1	171208600	171209600	-0.17591431935040436
chr1	171208700	171209700	-0.4042532567903725
chr1	171208800	171209800	0.01661305698602066
chr1	171208900	171209900	0.21213605991518905
chr1	171209000	171210000	0.3169812046431948
chr1	171209100	171210100	-0.044293056025163466
chr1	171209200	171210200	0.12805368359141628
chr1	171209300	171210300	0.5003683979521446
chr1	171209400	171210400	0.3519313538406165
chr1	171209500	171210500	-0.06340491801718957
chr1	171209600	171210600	0.9650911434319984
chr1	171209700	171210700	1.1757732062245572
chr1	171209800	171210800	0.9624965876447199
chr1	171209900	171210900	0.6832987728979857
chr1	171210000	171211000	0.8496647938071473
chr1	171210100	171211100	1.3004568061781032
chr1	171210200	171211200	1.1727088445161242
chr1	171210300	171211300	0.7259786863780513
chr1	171210400	171211400	0.2351047172528256
chr1	171210500	171211500	0.9849603947873544
chr1	171210600	171211600	1.2151433515093728
chr1	171210700	171211700	0.8648292867928383
chr1	171210900	171211900	1.249428529001115
chr1	171211000	171212000	1.342759843561747
chr1	171211100	171212100	0.9077539387965936
chr1	171211200	171212200	0.4957094841549873
chr1	171211300	171212300	0.7216185848976306
chr1	171211400	171212400	0.9258673582505842
chr1	171211500	171212500	0.8850931336508231
chr1	171211600	171212600	0.3619411655383872
chr1	171211700	171212700	0.854092166244504
chr1	171211800	171212800	0.7996148659936353
chr1	171211900	171212900	0.4315926535460108
chr1	171212000	171213000	0.067505058745269
chr1	171212100	171213100	0.32799461784679024
chr1	171212200	171213200	0.8438641860377125
chr1	171212300	171213300	0.8151739315856518
chr1	171212400	171213400	1.2233965962718851
chr1	171212500	171213500	1.403209110859554
chr1	171212600	171213600	1.8328751819131464
chr1	171212700	171213700	2.2350594571985205
chr1	171212800	171213800	1.8105009265462968
chr1	171212900	171213900	2.3875648271471603
chr1	171213000	171214000	2.2079282368316133
chr1	171213100	171214100	2.1203787858401526
chr1	171213200	171214200	1.5505718871179122
chr1	171213300	171214300	1.6241710746257882
chr1	171213400	171214400	1.7114121632288701
chr1	171213500	171214500	1.46273616803451
chr1	171213600	171214600	1.2533038809472363
chr1	171213700	171214700	0.7028126017002213
chr1	171213800	171214800	0.6505576652551662
chr1	171213900	171214900	0.2750989544681668
chr1	171214000	171215000	0.371765820570482
chr1	171214100	171215100	0.5994652511771036
chr1	171214200	171215200	1.073723460662162
chr1	171214300	171215300	1.1964216448670577
chr1	171214400	171215400	0.6629312953057812
chr1	171214500	171215500	0.8818514079258507
chr1	171214600	171215600	0.7810805953732595
chr1	171214700	171215700	1.1844397216354878
chr1	171214800	171215800	1.9484403185592567
chr1	171214900	171215900	1.4416715533192606
chr1	171215000	171216000	1.6052831221761334
chr1	171215100	171216100	1.1338466150439102
chr1	171215200	171216200	1.0507176246706036
chr1	171215300	171216300	0.8860754404922424
chr1	171215400	171216400	1.4328720566790527
chr1	171215500	171216500	1.3018304834622487
chr1	171215600	171216600	1.6286492883596828
chr1	171215700	171216700	1.1357720214358764
chr1	171215800	171216800	0.7341076342153335
chr1	171215900	171216900	1.3272069393574026
chr1	171216000	171217000	1.334879877204912
chr1	171216100	171217100	1.8833048723177641
chr1	171216200	171217200	2.077489692176336
chr1	171216300	171217300	2.4187282307311735
chr1	171216400	171217400	1.7480916667674462
chr1	171216500	171217500	1.494989216657019
chr1	171216600	171217600	0.8509876262217784
chr1	171216700	171217700	1.0456985002714712
chr1	171216800	171217800	1.1002693352027029
chr1	171216900	171217900	1.0532243154057015
chr1	171217000	171218000	0.6067937475023539
chr1	171217100	171218100	0.019565961711202503
chr1	171217200	171218200	0.20281788285610736
chr1	171217300	171218300	-0.014043915738145145
chr1	171217400	171218400	0.2342113911568003
chr1	171217500	171218500	0.4261424812291781
chr1	171217600	171218600	0.8256004862440051
chr1	171217700	171218700	0.11330401678473655
chr1	171217800	171218800	-0.13921891877310272
chr1	171217900	171218900	-0.2306396215184131
chr1	171218000	171219000	-0.012197208526014486
chr1	171218100	171219100	0.5201272831974872
chr1	171218200	171219200	0.2535118547888199
chr1	171218300	171219300	0.010682916204780728
chr1	171218400	171219400	-0.5476579338437687
chr1	171218500	171219500	-0.3891278355203774
chr1	171218600	171219600	-0.3686905494859361
chr1	171218700	171219700	0.9211819204938636
chr1	171218800	171219800	1.196415644080378
chr1	171218900	171219900	1.0869413893636954
chr1	171219000	171220000	1.0593947304395241
chr1	171220300	171221300	1.8194903336156345
chr1	171220400	171221400	1.5420275944813344
chr1	171220500	171221500	1.420242678675294
chr1	171220600	171221600	1.261029706276816
chr1	171220700	171221700	0.7655267423820007
chr1	171220800	171221800	0.6202722989323329
chr1	171220900	171221900	0.8583070141823741
chr1	171221000	171222000	0.11496029863148283
chr1	171221100	171222100	0.5969377532160446
chr1	171221200	171222200	1.3580140699314411
chr1	171221300	171222300	1.7850835679240071
chr1	171221400	171222400	1.6204005148052094
chr1	171221500	171222500	1.7159470904345164
chr1	171221600	171222600	2.142184635250836
chr1	171221700	171222700	2.3727482675361244
chr1	171221800	171222800	2.147406083825239
chr1	171221900	171222900	1.8010510889517264
chr1	171222000	171223000	1.6189516975043472
chr1	171222100	171223100	1.1525469654137752
chr1	171222200	171223200	1.0530830999092322
chr1	171222300	171223300	0.8851269071080508
chr1	171222400	171223400	1.3829341331492664
chr1	171222500	171223500	1.931512397268479
chr1	171222600	171223600	1.5307594652517758
chr1	171222700	171223700	1.5509883732095646
chr1	171222800	171223800	1.3589508045792351
chr1	171222900	171223900	1.1945781354617508
chr1	171223000	171224000	1.1900304458858744
chr1	171223100	171224100	1.8196186472883884
chr1	171223200	171224200	1.51565048941138
chr1	171223300	171224300	1.8797291530476248
chr1	171223400	171224400	0.2921919800296213
chr1	171223500	171224500	-0.6335697661357409
chr1	171223600	171224600	-0.8541838940678647
chr1	171223700	171224700	-1.1798433753959976
chr1	171223800	171224800	-0.8156148790664702
chr1	171223900	171224900	-0.8374205990912719
chr1	171224000	171225000	-0.6163801077354408
chr1	171224100	171225100	-1.363519958965345
chr1	171225200	171226200	0.3431844822869707
chr1	171225300	171226300	0.5768794398699584
chr1	171225400	171226400	0.6698483051881746
chr1	171225500	171226500	1.0093495906468837
chr1	171225600	171226600	1.1056193214398014
chr1	171225700	171226700	0.9841671803054756
chr1	171225800	171226800	0.9614278003359692
chr1	171225900	171226900	1.0117744718637594
chr1	171226000	171227000	1.1575571288342124
chr1	171226100	171227100	1.228223920228516
chr1	171226200	171227200	1.0304584318169103
chr1	171226300	171227300	0.9527118206713459
chr1	171226400	171227400	0.35154895827474913
chr1	171226500	171227500	-0.015726051533692914
chr1	171226600	171227600	-0.06910471680903198
chr1	171226700	171227700	0.22311321035282194
chr1	171226800	171227800	0.5544167904502537
chr1	171226900	171227900	0.5774219021151258
chr1	171227000	171228000	1.0391509784045825
chr1	171227100	171228100	0.5149576137615042
chr1	171227200	171228200	1.0009583723856648
chr1	171227300	171228300	0.9339112537297828
chr1	171227400	171228400	1.0658097591308004
chr1	171227500	171228500	0.7974729716556603
chr1	171227600	171228600	0.9883703500779348
chr1	171227700	171228700	0.9869695862874259
chr1	171227800	171228800	0.9857611311828308
chr1	171227900	171228900	1.2379779424451656
chr1	171228000	171229000	0.5887080832429115
chr1	171228100	171229100	1.0162298195492403
chr1	171228200	171229200	-0.08469134051264958
chr1	171228300	171229300	-0.0075722575553158
chr1	171228400	171229400	0.7326042426875942
chr1	171228500	171229500	1.435755126722528
chr1	171228600	171229600	1.318119031717628
chr1	171228700	171229700	1.4374859875614687
chr1	171228800	171229800	1.0563076579611714
chr1	171228900	171229900	0.7029054059314206
chr1	171229000	171230000	0.8862879993152891
chr1	171229100	171230100	1.108078195201283
chr1	171229200	171230200	1.5581724692605907
chr1	171229300	171230300	1.4645267985907169
chr1	171229400	171230400	1.5342732949717728
chr1	171229500	171230500	1.3232997563313345
chr1	171229600	171230600	0.9320693162967876
chr1	171229700	171230700	0.9431231537171038
chr1	171229800	171230800	0.9371977104384552
chr1	171229900	171230900	1.3465495664709966
chr1	171230000	171231000	1.463867363206871
chr1	171230100	171231100	1.5079923491082443
chr1	171230200	171231200	1.8031660560142924
chr1	171230300	171231300	1.6542549593266749
chr1	171230400	171231400	1.372309353710978
chr1	171230500	171231500	1.1904817771880023
chr1	171230600	171231600	1.9640394584314391
chr1	171230700	171231700	2.003003658976176
chr1	171230800	171231800	2.019130868869212
chr1	171230900	171231900	1.4347589059029022
chr1	171231000	171232000	1.4931575304372315
chr1	171231100	171232100	1.4967676390935591
chr1	171231200	171232200	1.0657722682549258
chr1	171231300	171232300	1.7768462187227645
chr1	171231400	171232400	1.4475891507756211
chr1	171231500	171232500	1.1940662971672356
chr1	171231600	171232600	0.5740387301534319
chr1	171231700	171232700	0.1875102467744052
chr1	171231800	171232800	0.8536167442894845
chr1	171231900	171232900	1.2204003668117014
chr1	171232000	171233000	1.1829799632429772
chr1	171232100	171233100	1.0516745525415827
chr1	171232200	171233200	1.316184778127893
chr1	171232300	171233300	0.7873530745788042
chr1	171232400	171233400	0.9971102382160312
chr1	171232500	171233500	1.607533854050363
chr1	171232600	171233600	1.6407575780002297
chr1	171232700	171233700	1.5009616437108917
chr1	171232800	171233800	1.3786513069868118
chr1	171232900	171233900	1.0935409508584175
chr1	171233000	171234000	1.1485111228211218
chr1	171233100	171234100	0.8593242501403024
chr1	171233200	171234200	1.1704413228135278
chr1	171233300	171234300	1.1476055284698952
chr1	171233400	171234400	0.8825439661956836
chr1	171233500	171234500	0.25447542466403233
chr1	171233600	171234600	0.6236121799476421
chr1	171233700	171234700	0.3110959561270256
chr1	171233800	171234800	-0.724744967122238
chr1	171233900	171234900	-0.6123841476945281
chr1	171234000	171235000	-0.7164657231849823
chr1	171234100	171235100	-0.487975316145135
chr1	171234200	171235200	-0.6366926426748517
chr1	171234300	171235300	-0.9132297201974684
chr1	171234400	171235400	-0.7293450943710108
chr1	171234500	171235500	-0.428862484531
chr1	171234600	171235600	-1.1093915339770342
chr1	171234700	171235700	-0.5237265495819405
chr1	171234800	171235800	-0.01965764762232229
chr1	171234900	171235900	-0.17565138429088495
chr1	171235000	171236000	-0.29986440886666477
chr1	171235100	171236100	-0.4100314724954812
chr1	171235200	171236200	-0.23088733814001625
chr1	171235300	171236300	-0.05666631264815464
chr1	171235400	171236400	-0.6378970853749197
chr1	171235500	171236500	-0.4043132856747165
chr1	171235600	171236600	-0.05207812717870109
chr1	171235700	171236700	0.28205756079595273
chr1	171235800	171236800	0.4685269884354367
chr1	171235900	171236900	0.6319782565023054
chr1	171236000	171237000	0.7859719136738487
chr1	171236100	171237100	0.7289749882178124
chr1	171236200	171237200	0.5535602190539329
chr1	171236300	171237300	0.6610497014343274
chr1	171236400	171237400	1.211694495634043
chr1	171236500	171237500	1.2067611028234433
chr1	171236600	171237600	1.4827842912618132
chr1	171237600	171238600	-1.329429780505136
chr1	171237700	171238700	-0.6030139504619473
chr1	171237800	171238800	0.1214518643388079
chr1	171237900	171238900	-0.14467156785558985
chr1	171238000	171239000	0.024185796869697584
chr1	171238100	171239100	-0.034996442820717934
chr1	171238200	171239200	0.12973081919757046
chr1	171238300	171239300	0.367905746818302
chr1	171238400	171239400	0.9739875741584614
chr1	171238500	171239500	0.9231339401702432
chr1	171238600	171239600	1.2151240772737
chr1	171238700	171239700	0.6020470867434369
chr1	171238800	171239800	-0.007449628712227213
chr1	171238900	171239900	0.1036009644216055
chr1	171239000	171240000	-0.30318612448359017
chr1	171239100	171240100	0.3358572007574769
chr1	171239200	171240200	0.536245690781495
chr1	171239300	171240300	0.3332867090472543
chr1	171242000	171243000	3.0417927614220748
chr1	171242400	171243400	0.7796688957515775
chr1	171242500	171243500	0.6702702730527514
chr1	171242600	171243600	0.5681243572281475
chr1	171242700	171243700	0.4590871781004569
chr1	171242800	171243800	0.4845278408973205
chr1	171242900	171243900	0.17813309857320447
chr1	171243000	171244000	0.5577006891758206
chr1	171243100	171244100	0.8385143469857456
chr1	171243200	171244200	0.4437418679751004
chr1	171243300	171244300	0.901310449686742
chr1	171243400	171244400	1.463102308174876
chr1	171243500	171244500	1.5986837166678594
chr1	171243600	171244600	1.5291025616101603
chr1	171243700	171244700	1.4114546439312097
chr1	171243800	171244800	0.7914961818983588
chr1	171243900	171244900	1.2776020391336915
chr1	171244000	171245000	0.871154327738186
chr1	171244500	171245500	1.21901986950131
chr1	171244600	171245600	1.151240316250359
chr1	171244700	171245700	1.9242806252740168
chr1	171244800	171245800	2.039454539184848
chr1	171244900	171245900	2.4544516693289378
chr1	171245000	171246000	2.385817830034259
chr1	171245100	171246100	2.4115806877269903
chr1	171245200	171246200	2.936199438245582
chr1	171245300	171246300	2.844686063763607
chr1	171245400	171246400	2.647824329695444
chr1	171245500	171246500	2.5753734405613486
chr1	171245600	171246600	2.8420625425913237
chr1	171245700	171246700	2.7140634024255075
chr1	171245800	171246800	2.122291713469321
chr1	171245900	171246900	1.0480660073913255
chr1	171246000	171247000	1.1158017322064218
chr1	171246100	171247100	0.9637705784109408
chr1	171246200	171247200	0.17752255153865826
chr1	171246300	171247300	0.2285418221619889
chr1	171246400	171247400	0.16755813616714738
chr1	171246500	171247500	0.4611503228386945
chr1	171246600	171247600	0.10552041244457687
chr1	171246700	171247700	-0.20870136851527266
chr1	171246800	171247800	0.6619473252140605
chr1	171246900	171247900	1.1264001800408592
chr1	171247000	171248000	1.137462837552419
chr1	171247100	171248100	0.5966902029626815
chr1	171247200	171248200	0.9819637295668072
chr1	171247300	171248300	1.013029326824357
chr1	171247400	171248400	0.9247681878156406
chr1	171247500	171248500	0.40899795413049816
chr1	171247600	171248600	0.610205653815678
chr1	171247700	171248700	0.6196894556950823
chr1	171247800	171248800	0.18345900950919705
chr1	171247900	171248900	0.12761799853883082
chr1	171248000	171249000	0.21180412232911947
chr1	171248100	171249100	0.5052485665635112
chr1	171248200	171249200	0.2880890780266281
chr1	171248300	171249300	-0.4626009253090229
chr1	171248400	171249400	0.006299105044518857
chr1	171248500	171249500	0.7404153736008908
chr1	171248600	171249600	0.5153645270376189
chr1	171248700	171249700	0.8076732407804985
chr1	171248800	171249800	0.7003684951071266
chr1	171248900	171249900	0.8548207320742911
chr1	171249000	171250000	1.0014082799044914
chr1	171249100	171250100	1.020836213550259
chr1	171249200	171250200	1.2808996459887658
chr1	171249300	171250300	1.5049989624481632
chr1	171249400	171250400	1.144094044947676
chr1	171249500	171250500	0.7736233110727909
chr1	171249600	171250600	1.2939466087255271
chr1	171249700	171250700	0.8997000353589231
chr1	171249800	171250800	1.1437502671376196
chr1	171249900	171250900	1.157133947344803
chr1	171250000	171251000	1.20110812717852
chr1	171250100	171251100	1.4605797237091938
chr1	171250200	171251200	1.595953083353945
chr1	171250300	171251300	1.923841201420663
chr1	171250400	171251400	2.0791891853236724
chr1	171250500	171251500	2.394611438212353
chr1	171250600	171251600	2.0388967848217177
chr1	171250700	171251700	2.2771022319300047
chr1	171250800	171251800	2.225909823544621
chr1	171250900	171251900	2.9678324507972724
chr1	171251000	171252000	2.8220532224179435
chr1	171251100	171252100	2.732681738383708
chr1	171251200	171252200	4.022721880912815
chr1	171251300	171252300	4.121118813445147
chr1	171251400	171252400	4.578632696401752
chr1	171251500	171252500	5.088511012034429
chr1	171251600	171252600	4.882212856758322
chr1	171251700	171252700	4.910495221313374
chr1	171251800	171252800	4.632172337371787
chr1	171251900	171252900	4.0131203540943865
chr1	171252000	171253000	3.968318334965222
chr1	171252100	171253100	4.5217867577574715
chr1	171252200	171253200	3.4738458014422053
chr1	171252300	171253300	2.4945591852056306
chr1	171252400	171253400	1.868454837731521
chr1	171252500	171253500	0.9052061095597992
chr1	171252600	171253600	0.7292758738333779
chr1	171252700	171253700	0.3147652609994244
chr1	171252800	171253800	0.33337269232515315
chr1	171252900	171253900	0.009829872920954255
chr1	171253000	171254000	-0.23841409069181016
chr1	171253100	171254100	-0.5616641951740836
chr1	171253200	171254200	-0.02364355393077379
chr1	171253300	171254300	0.19870009599474173
chr1	171253400	171254400	0.7697591318885757
chr1	171253500	171254500	1.4942812593065602
chr1	171253600	171254600	1.142852458969958
chr1	171253700	171254700	2.1127374235201044
chr1	171253800	171254800	2.3294215740740203
chr1	171253900	171254900	2.762388029747928
chr1	171254000	171255000	3.9551933029086057
chr1	171254100	171255100	3.569188993943613
chr1	171254200	171255200	3.135131728432812
chr1	171254300	171255300	3.502340156132324
chr1	171254400	171255400	3.3227852898161285
chr1	171254500	171255500	2.6723360656748967
chr1	171254600	171255600	3.1320600763877677
chr1	171254700	171255700	2.319112512109892
chr1	171254800	171255800	2.2180494817599623
chr1	171254900	171255900	1.680015294121143
chr1	171255000	171256000	0.8719124791306985
chr1	171255100	171256100	1.2509047284555472
chr1	171255200	171256200	1.110753607769574
chr1	171256300	171257300	-1.4199267779730478
chr1	171256400	171257400	-1.0743957756864544
chr1	171256500	171257500	-0.08644706781457971
chr1	171256600	171257600	0.7976627936746132
chr1	171256700	171257700	0.9909480154871332
chr1	171256800	171257800	1.406217262371904
chr1	171256900	171257900	1.905844224125932
chr1	171257000	171258000	1.545972234082306
chr1	171257100	171258100	2.275422323696852
chr1	171257200	171258200	2.859032700614279
chr1	171257300	171258300	3.0773757339553307
chr1	171257400	171258400	2.8122077367449854
chr1	171257500	171258500	2.1172325111626242
chr1	171257600	171258600	1.4800944569516044
chr1	171257700	171258700	1.2107708062331712
chr1	171257800	171258800	1.1164162638491206
chr1	171257900	171258900	0.7493402239712392
chr1	171258000	171259000	1.6257268574407977
chr1	171258100	171259100	1.8729610124046727
chr1	171258200	171259200	1.839165680666465
chr1	171258300	171259300	1.6504231565884913
chr1	171258400	171259400	1.6374811357945696
chr1	171258500	171259500	2.3203947573933505
chr1	171258600	171259600	2.2026921650510616
chr1	171258700	171259700	3.009434830856424
chr1	171258800	171259800	2.8772558694623576
chr1	171258900	171259900	3.0214640545992615
chr1	171259000	171260000	2.4584716578075296
chr1	171259100	171260100	1.5665490765744212
chr1	171259200	171260200	1.5860993756095945
chr1	171259300	171260300	1.9285712061458968
chr1	171259400	171260400	1.7159265096952103
chr1	171259500	171260500	1.2921810420688495
chr1	171259600	171260600	0.8798401545703349
chr1	171259700	171260700	0.5238436745785245
chr1	171259800	171260800	0.7496082562513859
chr1	171259900	171260900	0.7641492159359847
chr1	171261000	171262000	0.769644221413104
chr1	171261100	171262100	0.6841867373728715
chr1	171261200	171262200	0.7670827131643454
chr1	171261300	171262300	0.4897122043949354
chr1	171261400	171262400	0.5050111450582606
chr1	171261500	171262500	0.7728958369615466
chr1	171261600	171262600	0.6845883298178991
chr1	171261700	171262700	0.6192540071585881
chr1	171261800	171262800	0.2354487090590133
chr1	171261900	171262900	0.16779925679964844
chr1	171262000	171263000	1.1320337992110452
chr1	171262100	171263100	0.6250521502155947
chr1	171262200	171263200	0.9183558691134508
chr1	171262300	171263300	0.9050794702183392
chr1	171262400	171263400	0.4817167530252005
chr1	171262500	171263500	0.36571425262249546
chr1	171262600	171263600	0.4712826602416445
chr1	171262700	171263700	0.7137942900349494
chr1	171262800	171263800	0.9273634695743104
chr1	171262900	171263900	0.7294195502054309
chr1	171263000	171264000	0.34230800028864256
chr1	171263100	171264100	0.6553935220138782
chr1	171263200	171264200	0.4408402213694387
chr1	171263300	171264300	1.0970084007694665
chr1	171263400	171264400	1.7132286435659017
chr1	171263500	171264500	1.941597986374604
chr1	171263600	171264600	1.4779132168445497
chr1	171263700	171264700	1.2348662791434488
chr1	171263800	171264800	1.6538427911600988
chr1	171263900	171264900	2.0226505285506784
chr1	171264000	171265000	1.4251708488142412
chr1	171264100	171265100	1.2634385443413532
chr1	171264200	171265200	1.3898296916847734
chr1	171264300	171265300	0.8815799752955277
chr1	171264400	171265400	0.19858348357383093
chr1	171265300	171266300	0.5693205159171775
chr1	171265400	171266400	0.7619631665711498
chr1	171265500	171266500	0.4311982963270453
chr1	171265600	171266600	0.7838768982514202
chr1	171265700	171266700	1.0745604442893066
chr1	171265800	171266800	1.4621818306454548
chr1	171265900	171266900	0.8506727413192829
chr1	171266000	171267000	1.0576427549743255
chr1	171266100	171267100	0.9937088201834368
chr1	171266200	171267200	1.3606282188589889
chr1	171266300	171267300	0.9979264625334988
chr1	171266400	171267400	1.4604209963739814
chr1	171266500	171267500	1.904920893992041
chr1	171266600	171267600	1.858615809039404
chr1	171266700	171267700	1.5178940664367282
chr1	171266800	171267800	1.3208175377444358
chr1	171266900	171267900	1.9469317299870157
chr1	171267000	171268000	1.666463985310458
chr1	171267100	171268100	1.2416269172018652
chr1	171267200	171268200	0.7149076383907328
chr1	171267300	171268300	1.0578019557962568
chr1	171267400	171268400	1.0463363743165242
chr1	171267500	171268500	0.7485761799970244
chr1	171267600	171268600	0.8857875325182945
chr1	171267700	171268700	0.9218264139729704
chr1	171267800	171268800	0.7672668304046661
chr1	171267900	171268900	0.850850413921116
chr1	171268000	171269000	1.0703277930373791
chr1	171268100	171269100	1.647319645036278
chr1	171268200	171269200	1.0000796457926868
chr1	171268300	171269300	0.5642534822393246
chr1	171268400	171269400	-0.07802329166075572
chr1	171268500	171269500	-0.13285407803862662
chr1	171268600	171269600	-0.32177582559643003
chr1	171268700	171269700	-0.20229906741431766
chr1	171268800	171269800	-0.5593341861636288
chr1	171268900	171269900	-0.2370038641859685
chr1	171269000	171270000	-0.07767872901848796
chr1	171269100	171270100	0.3371722137514313
chr1	171269200	171270200	0.4826651395538508
chr1	171269300	171270300	0.7246547815047113
chr1	171269400	171270400	1.1364240302176043
chr1	171269500	171270500	1.4197018362345701
chr1	171269600	171270600	1.1235425657858389
chr1	171269700	171270700	1.2213981887536267
chr1	171269800	171270800	1.6037460189296069
chr1	171269900	171270900	0.8060790075228556
chr1	171270000	171271000	0.050170772015700006
chr1	171270100	171271100	-0.5882036115312598
chr1	171270200	171271200	-0.4386662011699097
chr1	171270300	171271300	-0.5843276389769737
chr1	171270400	171271400	-0.6492250093109958
chr1	171270500	171271500	-1.1992696162790866
chr1	171270600	171271600	-1.3555428964631566
chr1	171270700	171271700	-1.6185534928134635
chr1	171270800	171271800	-1.0996766098360091
chr1	171270900	171271900	-0.5536280015083072
chr1	171271000	171272000	0.36992646564307374
chr1	171271100	171272100	0.5187957293669683
chr1	171271200	171272200	0.7287630995696801
chr1	171271300	171272300	0.7610918349145828
chr1	171271400	171272400	1.0682868431734036
chr1	171271500	171272500	1.6928794897290331
chr1	171271600	171272600	2.191011253036562
chr1	171271700	171272700	2.6060992184169045
chr1	171271800	171272800	2.2182423987701667
chr1	171271900	171272900	2.1445670568238397
chr1	171272000	171273000	0.5563827316206035
chr1	171272100	171273100	0.34097867096563705
chr1	171272200	171273200	-0.037372563673688006
chr1	171272300	171273300	-0.15518517581962898
chr1	171272400	171273400	-0.6039783140370173
chr1	171272500	171273500	-1.1996732054976138
chr1	171272600	171273600	-2.0448602351693257
chr1	171272700	171273700	-3.0503714954992374
chr1	171272800	171273800	-3.266826024143737
chr1	171272900	171273900	-3.5816830497589613
chr1	171273000	171274000	-3.1990735149582337
chr1	171273100	171274100	-2.5534896485894034
chr1	171274200	171275200	-0.9832792147264372
chr1	171274300	171275300	-1.2181437809648603
chr1	171274400	171275400	-1.6075271647755465
chr1	171274500	171275500	-1.2496773148770477
chr1	171274600	171275600	-0.5488615018212938
chr1	171274700	171275700	-0.7651228186853415
chr1	171274800	171275800	-0.9652182855532896
chr1	171274900	171275900	-0.3713854786298241
chr1	171275000	171276000	-0.46978135264419985
chr1	171275100	171276100	-0.17507434813342593
chr1	171275200	171276200	0.004842230367685571
chr1	171275300	171276300	-0.4395693867403856
chr1	171275400	171276400	0.2783197899691537
chr1	171275500	171276500	-0.1407309977613871
chr1	171275600	171276600	-1.028880067675427
chr1	171275700	171276700	-0.7776446503479518
chr1	171275800	171276800	-0.8608061321976979
chr1	171275900	171276900	-1.3069441302460585
chr1	171276000	171277000	-0.6977492847914387
chr1	171276100	171277100	-1.2779005376326833
chr1	171276200	171277200	-1.3323679239207251
chr1	171276300	171277300	-0.9435699086371848
chr1	171276400	171277400	-1.0083039028969552
chr1	171276500	171277500	-0.3343702547786148
chr1	171276600	171277600	-0.2030740794195521
chr1	171276700	171277700	-0.11400121083798655
chr1	171276800	171277800	-0.2499656863717434
chr1	171276900	171277900	-0.09004158961782581
chr1	171277000	171278000	-0.6811875562443173
chr1	171277100	171278100	-0.4956622621429791
chr1	171277200	171278200	0.2112081505879402
chr1	171277300	171278300	-0.2851103113201283
chr1	171277400	171278400	-0.3717148259331179
chr1	171277500	171278500	-0.5022345742752539
chr1	171277600	171278600	-0.3060949716509613
chr1	171277700	171278700	-0.9131955566335213
chr1	171277800	171278800	-0.5964656472893203
chr1	171277900	171278900	-0.3795894538996447
chr1	171278000	171279000	-0.13541654993138766
chr1	171278100	171279100	-0.3203114126783294
chr1	171279200	171280200	0.3395119199987303
chr1	171279300	171280300	0.5678394140069861
chr1	171279400	171280400	1.0402770189000274
chr1	171279500	171280500	1.3324073928682985
chr1	171279600	171280600	1.8311040753671808
chr1	171279700	171280700	2.321869971320378
chr1	171279800	171280800	2.4264364392381688
chr1	171279900	171280900	2.4571621620516937
chr1	171280000	171281000	2.220370466933063
chr1	171280100	171281100	2.113898784159093
chr1	171280200	171281200	1.6900533091063352
chr1	171280300	171281300	1.7242729323012875
chr1	171280400	171281400	1.7983356175357186
chr1	171280500	171281500	1.8132986975850571
chr1	171280600	171281600	1.7846996840542406
chr1	171280700	171281700	1.6346467147663837
chr1	171280800	171281800	1.425718975888044
chr1	171280900	171281900	1.2434992916337242
chr1	171281000	171282000	1.4368596744189386
chr1	171281100	171282100	1.948278864089849
chr1	171281200	171282200	2.553283528247273
chr1	171281300	171282300	2.0135693679420195
chr1	171281400	171282400	2.1955222066520217
chr1	171281500	171282500	1.89706320961254
chr1	171281600	171282600	2.3573173298065244
chr1	171281700	171282700	2.429427071581417
chr1	171281800	171282800	2.524175892025639
chr1	171281900	171282900	2.5003929065539223
chr1	171282000	171283000	2.1976789293065875
chr1	171282100	171283100	2.076724014986852
chr1	171282200	171283200	1.7729440303484192
chr1	171283400	171284400	-0.30720149712649264
chr1	171283500	171284500	-0.04312308331618758
chr1	171283600	171284600	-0.023745142358321845
chr1	171283700	171284700	-0.06136823248970104
chr1	171284200	171285200	-0.3751717328574665
chr1	171284300	171285300	0.07215641881637339
chr1	171284400	171285400	0.8697438074685804
chr1	171284500	171285500	0.6517227480793765
chr1	171284600	171285600	0.9726002333087024
chr1	171284700	171285700	1.334160312607982
chr1	171284800	171285800	1.1301808298680398
chr1	171284900	171285900	1.6758634995251116
chr1	171285000	171286000	0.8435826832728307
chr1	171285100	171286100	-0.00549739180606742
chr1	171285200	171286200	0.7342811146522129
chr1	171285300	171286300	1.0457120665665185
chr1	171285400	171286400	-0.14322537680958802
chr1	171285500	171286500	0.32524731325932554
chr1	171285600	171286600	-0.058447522869803176
chr1	171285700	171286700	-0.6126030468806999
chr1	171285800	171286800	-1.0504061446458492
chr1	171285900	171286900	-1.5896011467833258
chr1	171286000	171287000	-0.7490473458452168
chr1	171286100	171287100	-0.10325360450614536
chr1	171286200	171287200	0.2871776834540043
chr1	171286300	171287300	-0.09645230471637442
chr1	171286400	171287400	0.2703496773772478
chr1	171286500	171287500	0.06168695072907054
chr1	171286600	171287600	0.057877512181964574
chr1	171286700	171287700	0.28304901441844704
chr1	171286800	171287800	0.494300718500565
chr1	171286900	171287900	1.3816763477463296
chr1	171287000	171288000	1.1110974520813517
chr1	171287100	171288100	0.7970720923481981
chr1	171287200	171288200	0.7185752729834197
chr1	171287300	171288300	1.0374185902453952
chr1	171287400	171288400	1.4697125901828116
chr1	171287500	171288500	1.3087038151692052
chr1	171287600	171288600	1.650807352413134
chr1	171287700	171288700	1.4991152915474348
chr1	171287800	171288800	1.4935661800136433
chr1	171287900	171288900	0.9746701140326272
chr1	171288000	171289000	1.1552160578869202
chr1	171288100	171289100	1.5836815611274946
chr1	171288200	171289200	1.3099945659759893
chr1	171288300	171289300	1.1314734506942228
chr1	171288400	171289400	1.6798149508539648
chr1	171288500	171289500	1.3293141662246681
chr1	171288600	171289600	0.9807685200998794
chr1	171288700	171289700	1.0636943869092474
chr1	171288800	171289800	1.0351057280116929
chr1	171288900	171289900	1.0834194493538871
chr1	171289000	171290000	0.40729929727677083
chr1	171289100	171290100	0.5618245716087467
chr1	171289200	171290200	0.4414400132910777
chr1	171289300	171290300	0.35703934945104465
chr1	171289400	171290400	-0.023921859252122462
chr1	171289500	171290500	0.6055110461499771
chr1	171289600	171290600	0.8856203937035421
chr1	171289700	171290700	1.359831200463203
chr1	171289800	171290800	1.041154220972937
chr1	171289900	171290900	0.2969557306687872
chr1	171290000	171291000	0.8052959058780649
chr1	171290100	171291100	0.6630706563976527
chr1	171290200	171291200	0.7933918886599821
chr1	171290300	171291300	1.0477406514442824
chr1	171290400	171291400	0.10376184309277424
chr1	171290500	171291500	-0.04508197151729936
chr1	171290600	171291600	-0.4646010342369652
chr1	171290700	171291700	-1.4368731801689405
chr1	171290800	171291800	-0.3639362613264229
chr1	171290900	171291900	-0.3394202520430185
chr1	171291000	171292000	-0.44439325422411324
chr1	171291100	171292100	-0.7217297114363469
chr1	171291200	171292200	-0.8535356698088271
chr1	171291300	171292300	-1.0273671190486031
chr1	171291400	171292400	-0.4150960764792521
chr1	171292400	171293400	0.7767358987312947
chr1	171292500	171293500	0.6678096364852563
chr1	171292600	171293600	0.3474466098713139
chr1	171292700	171293700	-0.13588812571196296
chr1	171292800	171293800	-0.4290391644909791
chr1	171292900	171293900	0.3151838504216583
chr1	171293000	171294000	-0.3188959926080606
chr1	171293100	171294100	0.016871526470851838
chr1	171293200	171294200	-0.9053134670704618
chr1	171293300	171294300	-0.3977810872276864
chr1	171293400	171294400	-0.4891198532291687
chr1	171293500	171294500	0.1964887746195746
chr1	171293600	171294600	0.5101513478763419
chr1	171293700	171294700	1.0340100950293571
chr1	171293800	171294800	1.5174575971947868
chr1	171293900	171294900	0.6264532812387028
chr1	171294000	171295000	1.8997204401782117
chr1	171294100	171295100	1.8399091870091688
chr1	171294200	171295200	2.350395046156012
chr1	171294300	171295300	2.6506805294384046
chr1	171294400	171295400	2.1693682393208404
chr1	171294500	171295500	1.8911514555971831
chr1	171294600	171295600	1.6005859470126895
chr1	171294700	171295700	1.370749240880583
chr1	171294800	171295800	1.462616360237166
chr1	171294900	171295900	2.0920656309264665
chr1	171295000	171296000	1.7585368789660183
chr1	171295100	171296100	1.6404675390018957
chr1	171295200	171296200	1.4273316357847523
chr1	171295300	171296300	1.082003263581571
chr1	171295400	171296400	0.9083981236542809
chr1	171295500	171296500	0.8768205758270435
chr1	171295600	171296600	0.35148953439144565
chr1	171295700	171296700	-0.4078075666049157
chr1	171295800	171296800	-0.9990762615795072
chr1	171295900	171296900	-1.03292619901044
chr1	171296000	171297000	-1.7218603366980145
chr1	171296100	171297100	-1.1413452966824358
chr1	171296200	171297200	-1.4810998361828165
chr1	171296300	171297300	-2.019853853189414
chr1	171296400	171297400	-1.6871144980813657
chr1	171296500	171297500	-1.8963334628478563
chr1	171296600	171297600	-1.5273893171077106
chr1	171296700	171297700	-0.6949845234195215
chr1	171296800	171297800	-0.1712019409479819
chr1	171296900	171297900	0.08499196010579486
chr1	171297000	171298000	0.60333038772393
chr1	171297100	171298100	0.4724999897698911
chr1	171297200	171298200	1.0324597091639491
chr1	171297300	171298300	1.8690807913992544
chr1	171297400	171298400	1.6715353737307581
chr1	171297500	171298500	2.1938385464989736
chr1	171297600	171298600	2.1711981159257947
chr1	171297700	171298700	2.03393524895587
chr1	171297800	171298800	1.5793545942096725
chr1	171297900	171298900	1.2954195841595746
chr1	171298000	171299000	1.5626654699063953
chr1	171298100	171299100	1.5084613516496927
chr1	171298200	171299200	0.9906101426921834
chr1	171298300	171299300	0.5176896441229005
chr1	171298400	171299400	0.9951297375166208
chr1	171298500	171299500	0.4439970178240555
chr1	171298600	171299600	0.5270283402291126
chr1	171298700	171299700	1.037515814624312
chr1	171298800	171299800	1.3946680819453932
chr1	171298900	171299900	1.148949977109903
chr1	171299000	171300000	1.119143657834366
chr1	171299100	171300100	0.8425445854187863
chr1	171299200	171300200	1.3154234595369665
chr1	171299300	171300300	1.3225093387532678
chr1	171299400	171300400	1.5726299699605881
chr1	171299500	171300500	1.906425222122124
chr1	171299600	171300600	1.891545822942444
chr1	171299700	171300700	1.1815486905675872
chr1	171299800	171300800	0.3301942168471246
chr1	171299900	171300900	-0.11030155843873064
chr1	171300000	171301000	-0.4634740298077074
chr1	171300100	171301100	-0.3762150384397139
chr1	171300200	171301200	-0.38510915410318136
chr1	171300300	171301300	-0.6210961891624299
chr1	171300400	171301400	-1.3916522737725958
chr1	171300500	171301500	-1.523590876899636
chr1	171300600	171301600	-1.133442223564498
chr1	171300700	171301700	-0.5848296517416165
chr1	171300800	171301800	-0.16479581272551375
chr1	171300900	171301900	-0.1681438283087173
chr1	171301000	171302000	-0.4560576002908595
chr1	171301100	171302100	-0.6144412159023036
chr1	171301200	171302200	-1.046978158186462
chr1	171301300	171302300	-0.561420420658277
chr1	171301400	171302400	-0.3675153113719907
chr1	171301500	171302500	-0.7483127424747364
chr1	171301600	171302600	-1.2632671819454162
chr1	171301700	171302700	-1.4592101907442336
chr1	171301800	171302800	-1.7493291327647629
chr1	171301900	171302900	-1.5611051908244984
chr1	171302000	171303000	-0.9795281871084559
chr1	171302100	171303100	-1.0895974122466183
chr1	171302200	171303200	-1.1333144195194405
chr1	171302300	171303300	-1.0094745942512295
chr1	171302400	171303400	-1.142444334971825
chr1	171302500	171303500	-1.3565875346932377
chr1	171302600	171303600	-1.2095929432537584
chr1	171302700	171303700	-1.1703684303008022
chr1	171302800	171303800	-0.12941305660532085
chr1	171302900	171303900	-0.44687725730957706
chr1	171303000	171304000	-1.3072653416849855
chr1	171303100	171304100	-1.177693599427307
chr1	171304200	171305200	-1.1136130757660219
chr1	171304300	171305300	-1.3336540838041908
chr1	171304400	171305400	-0.6906785771527892
chr1	171304500	171305500	-0.17351955113446446
chr1	171304600	171305600	0.00400243738084243
chr1	171304700	171305700	0.5125681952284826
chr1	171304800	171305800	0.6508541405526591
chr1	171304900	171305900	0.9901005865422784
chr1	171305000	171306000	0.6194276532189511
chr1	171305100	171306100	0.398000105518001
chr1	171305200	171306200	0.8003685442479018
chr1	171305300	171306300	-0.01862048621659094
chr1	171305400	171306400	0.05073617814018872
chr1	171305500	171306500	-0.005183960887309175
chr1	171305600	171306600	-0.2294831785910825
chr1	171305700	171306700	-0.6722795145511037
chr1	171305800	171306800	-1.2212858145424108
chr1	171305900	171306900	-1.6115979093414496
chr1	171306000	171307000	-1.5958500512781741
chr1	171306100	171307100	-1.3561109994464522
chr1	171306200	171307200	-1.5944170766892425
chr1	171306300	171307300	-0.7620924239832874
chr1	171306400	171307400	-1.0106538437387151
chr1	171306500	171307500	-1.586132484339874
chr1	171306600	171307600	-1.3275117455284349
chr1	171306700	171307700	-0.7217201530864159
chr1	171306800	171307800	-0.5170759187579524
chr1	171306900	171307900	-0.8842484196474641
chr1	171307000	171308000	-0.5133518702075955
chr1	171307100	171308100	-1.3691086640208123
chr1	171307200	171308200	-1.0855367546723984
chr1	171307300	171308300	-1.2490546416157955
chr1	171307400	171308400	-1.7478197441537584
chr1	171307500	171308500	-1.8539440528518965
chr1	171307600	171308600	-1.975732926603212
chr1	171307700	171308700	-2.612577818679942
chr1	171307800	171308800	-2.7036241236973697
chr1	171307900	171308900	-2.7681823971806403
chr1	171308000	171309000	-3.0000502069361716
chr1	171308100	171309100	-2.40652167609575
chr1	171308200	171309200	-3.1100886944245287
chr1	171308300	171309300	-3.241780754603957
chr1	171308400	171309400	-2.6961605175208847
chr1	171308500	171309500	-2.4100208868592587
chr1	171308600	171309600	-2.7773005504903883
chr1	171308700	171309700	-2.2283264257518507
chr1	171308800	171309800	-2.360519963402506
chr1	171308900	171309900	-1.6536417892952815
chr1	171309000	171310000	-1.634990999315575
chr1	171309100	171310100	-1.9158712880043487
chr1	171309200	171310200	-1.25066313574538
chr1	171309300	171310300	-1.0331077816190026
chr1	171309400	171310400	-1.4208804143283995
chr1	171309500	171310500	-0.7693750340264592
chr1	171309600	171310600	-0.4911192914238344
chr1	171309700	171310700	-0.5185332907543078
chr1	171309800	171310800	-0.5991913688474716
chr1	171309900	171310900	-0.8542405646479535
chr1	171310000	171311000	-1.4184398145061998
chr1	171310100	171311100	-0.7688131887063856
chr1	171310200	171311200	-0.8310185977537095
chr1	171310300	171311300	-0.2859701687985429
chr1	171310400	171311400	-0.32070458952063624
chr1	171310500	171311500	-0.5976738349779122
chr1	171310600	171311600	-0.5526639677540904
chr1	171310700	171311700	-0.16588436401934292
chr1	171310800	171311800	0.4279026117652086
chr1	171310900	171311900	0.05973354565941411
chr1	171311000	171312000	0.7150772141434598
chr1	171311100	171312100	0.5863327914299702
chr1	171311200	171312200	0.4003151983553945
chr1	171311300	171312300	-0.7756048385303601
chr1	171311400	171312400	-0.7128754551823423
chr1	171311500	171312500	-0.8494855167416397
chr1	171311600	171312600	-1.199024231184781
chr1	171311700	171312700	-2.1763232292963184
chr1	171311800	171312800	-2.2903429537153173
chr1	171311900	171312900	-1.8389643265363893
chr1	171312000	171313000	-2.2515524279011534
chr1	171312100	171313100	-2.4806610589193743
chr1	171312200	171313200	-2.9832404928088616
chr1	171312300	171313300	-2.069933365481867
chr1	171312400	171313400	-1.947838463359303
chr1	171312500	171313500	-1.3689025693841848
chr1	171312600	171313600	-0.6181382542578268
chr1	171312700	171313700	0.20509501984450845
chr1	171312800	171313800	0.3966199456100956
chr1	171312900	171313900	0.4829856556739661
chr1	171313000	171314000	0.69934695437116
chr1	171313100	171314100	0.6012308842522546
chr1	171313200	171314200	0.9489530258528392
chr1	171313300	171314300	0.5277330043807674
chr1	171313400	171314400	0.6098239638069436
chr1	171313500	171314500	0.57058619899318
chr1	171313600	171314600	0.10186306461036496
chr1	171313700	171314700	0.2100381927287988
chr1	171313800	171314800	0.13575007699343272
chr1	171313900	171314900	0.10835560918771604
chr1	171314000	171315000	-0.3757486353781012
chr1	171314100	171315100	0.11834995410361465
chr1	171314200	171315200	0.8503920914351953
chr1	171314300	171315300	1.6350909503215345
chr1	171314400	171315400	1.7343245117199486
chr1	171314500	171315500	1.3694783388079304
chr1	171314600	171315600	1.5600337708205434
chr1	171314700	171315700	0.9205501375742646
chr1	171314800	171315800	0.5155334974731711
chr1	171314900	171315900	0.5988877220467749
chr1	171315000	171316000	0.8361264911933523
chr1	171315100	171316100	0.7808163294677387
chr1	171315200	171316200	0.3771830726835518
chr1	171315300	171316300	-0.7944026365591266
chr1	171315400	171316400	-1.0629546385397741
chr1	171315500	171316500	-1.2913146263377584
chr1	171315600	171316600	-1.2051888802931254
chr1	171315700	171316700	-0.978792372301957
chr1	171315800	171316800	-0.4611186082488977
chr1	171315900	171316900	-0.8887929117824559
chr1	171316000	171317000	-0.6020033467716563
chr1	171316100	171317100	-0.7517725774549924
chr1	171316200	171317200	-0.9912625781112496
chr1	171316300	171317300	-0.4520166149973478
chr1	171316400	171317400	0.2474477731662535
chr1	171316500	171317500	0.8606671016636118
chr1	171316600	171317600	0.6861580056160431
chr1	171316700	171317700	0.8979884267991529
chr1	171316800	171317800	0.4608295571820006
chr1	171316900	171317900	0.4393681560957225
chr1	171317000	171318000	0.5134100339491103
chr1	171317100	171318100	0.5597200242304534
chr1	171317200	171318200	0.925899670219444
chr1	171317300	171318300	0.8654750242416299
chr1	171317400	171318400	0.7414978216552573
chr1	171317500	171318500	0.13687454416456069
chr1	171317600	171318600	0.6590751278730175
chr1	171317700	171318700	0.4123992098098369
chr1	171317800	171318800	0.38631055868416536
chr1	171317900	171318900	0.5597507175921741
chr1	171318000	171319000	0.15486087889179156
chr1	171318100	171319100	0.03818834575979155
chr1	171318200	171319200	-0.18249935328903727
chr1	171318300	171319300	0.4236835008636057
chr1	171318400	171319400	0.596170958448105
chr1	171318500	171319500	0.8997145271437804
chr1	171318600	171319600	0.28489653778642465
chr1	171318700	171319700	0.5672479127795179
chr1	171318800	171319800	0.7569222307562578
chr1	171318900	171319900	0.9557994592469098
chr1	171319000	171320000	1.4480889455525536
chr1	171319100	171320100	1.8100022365984976
chr1	171319200	171320200	1.7089743980102785
chr1	171319300	171320300	1.1565428881126902
chr1	171319400	171320400	0.7965192663733904
chr1	171319500	171320500	0.3509423808522797
chr1	171319600	171320600	0.858453842138257
chr1	171319700	171320700	0.7128741614509426
chr1	171319800	171320800	1.2562073228996935
chr1	171319900	171320900	0.6752213261470675
chr1	171320000	171321000	0.7533605972644201
chr1	171320100	171321100	0.4927933490182717
chr1	171320200	171321200	0.7521966262780378
chr1	171320300	171321300	0.3768766872891969
chr1	171320400	171321400	-0.007190518618651488
chr1	171320500	171321500	0.14278546229458974
chr1	171320600	171321600	-0.5146815594590393
chr1	171320700	171321700	0.08888373633898779
chr1	171320800	171321800	-0.05443430231133938
chr1	171320900	171321900	0.5804539393731956
chr1	171321000	171322000	0.3833633145483789
chr1	171321100	171322100	0.7024004664242014
chr1	171321200	171322200	0.23996004404472684
chr1	171321300	171322300	0.4486766251183809
chr1	171321400	171322400	0.7179040832601197
chr1	171321500	171322500	0.4851833929764413
chr1	171321600	171322600	0.5427471604772961
chr1	171321700	171322700	0.28763325350039604
chr1	171321800	171322800	0.4920683273436527
chr1	171321900	171322900	0.2828958903551877
chr1	171322000	171323000	0.5189995432084037
chr1	171322100	171323100	0.8159198973452906
chr1	171322200	171323200	1.3668230164542028
chr1	171322300	171323300	1.7170420859867548
chr1	171322400	171323400	1.7829496090460473
chr1	171322500	171323500	2.1411531602375296
chr1	171322600	171323600	2.3757240033173743
chr1	171322700	171323700	2.4411120555242216
chr1	171322800	171323800	1.9536183523987751
chr1	171322900	171323900	2.2345429746673653
chr1	171323000	171324000	1.79626359531189
chr1	171323100	171324100	0.9544302277233344
chr1	171323200	171324200	0.02992714692424261
chr1	171323300	171324300	0.09472879022710226
chr1	171323400	171324400	-0.006699281913434837
chr1	171323500	171324500	-0.04768832586877037
chr1	171323600	171324600	-0.31451900422815715
chr1	171323700	171324700	-1.3036154068549537
chr1	171323800	171324800	-1.4156034975652296
chr1	171323900	171324900	-1.803368981289464
chr1	171324000	171325000	-1.5696914743953319
chr1	171324100	171325100	-1.2181962226985517
chr1	171324200	171325200	-0.8184005670638301
chr1	171324300	171325300	-0.8054049939109291
chr1	171324400	171325400	-0.7413617729046497
chr1	171324500	171325500	-0.2843862913628009
chr1	171324600	171325600	-0.057945545235145286
chr1	171324700	171325700	0.6237689196985607
chr1	171324800	171325800	0.7459798757247884
chr1	171325900	171326900	2.184350414740277
chr1	171326000	171327000	2.1092035803522275
chr1	171326100	171327100	1.6411627800118544
chr1	171326200	171327200	1.5382602368055438
chr1	171326300	171327300	1.3725524022352156
chr1	171326400	171327400	0.7943365886734955
chr1	171326500	171327500	0.5597389540288472
chr1	171326600	171327600	0.8690424599275839
chr1	171326700	171327700	0.4721511571110197
chr1	171326800	171327800	0.6596323956762591
chr1	171326900	171327900	1.2535336257845724
chr1	171327000	171328000	1.2322157347557052
chr1	171327100	171328100	1.5073056698658602
chr1	171327200	171328200	1.43216287847177
chr1	171327300	171328300	1.1313447014986693
chr1	171327400	171328400	1.9531312246542063
chr1	171327500	171328500	2.3403560580316136
chr1	171327600	171328600	2.2314147230370684
chr1	171327800	171328800	2.1549704956757973
chr1	171327900	171328900	1.5966744402901336
chr1	171328200	171329200	1.3174206138088795
chr1	171328300	171329300	1.4053736299759767
chr1	171328400	171329400	1.0630502500390615
chr1	171328500	171329500	1.056003068908019
chr1	171328600	171329600	1.1667035592524857
chr1	171328700	171329700	1.5100681745983853
chr1	171328800	171329800	1.9248248246785185
chr1	171328900	171329900	1.9840801483139143
chr1	171329000	171330000	2.1314645301309794
chr1	171329100	171330100	2.0037475106151006
chr1	171329200	171330200	1.917538607491712
chr1	171329300	171330300	2.227735724155216
chr1	171329400	171330400	2.3852139574369984
chr1	171329500	171330500	2.074085722930452
chr1	171329600	171330600	2.3078656423228643
chr1	171329700	171330700	1.997171121967368
chr1	171329800	171330800	1.7436107304940311
chr1	171329900	171330900	1.6370784056347192
chr1	171330000	171331000	1.9826977153617966
chr1	171330100	171331100	2.202609114826509
chr1	171330200	171331200	1.6870899360548928
chr1	171330300	171331300	1.7612555434440669
chr1	171330400	171331400	2.224541891161059
chr1	171330500	171331500	1.8757237524070505
chr1	171330600	171331600	1.6529198528808822
chr1	171330700	171331700	1.8464682940785937
chr1	171330800	171331800	1.7136925515197168
chr1	171330900	171331900	0.9889612627895572
chr1	171331000	171332000	0.8232315866302606
chr1	171331100	171332100	-0.01503746910779556
chr1	171331200	171332200	0.25525718851803336
chr1	171331300	171332300	0.11920218248259865
chr1	171331400	171332400	-0.8577296691611652
chr1	171331500	171332500	-0.43155286462663417
chr1	171331600	171332600	-0.7359089958193546
chr1	171331700	171332700	-1.498627929148551
chr1	171331800	171332800	-1.4204888648597702
chr1	171331900	171332900	-0.15225029204468996
chr1	171332000	171333000	0.4191761076241619
chr1	171332100	171333100	0.9732147132933864
chr1	171332200	171333200	1.1929825990793153
chr1	171332300	171333300	1.9531752520831325
chr1	171332400	171333400	2.3655982027525537
chr1	171332500	171333500	2.239327958307571
chr1	171332600	171333600	2.2189506066894538
chr1	171332700	171333700	3.168491320611372
chr1	171332800	171333800	2.8378088845235347
chr1	171332900	171333900	1.9312594298475767
chr1	171333000	171334000	1.849967830526957
chr1	171333100	171334100	1.5489643313863213
chr1	171333200	171334200	1.2360954418058
chr1	171333300	171334300	0.8894104871658888
chr1	171333400	171334400	1.1490551299163485
chr1	171333500	171334500	1.3094160166518942
chr1	171333600	171334600	1.2676509461207888
chr1	171333700	171334700	1.047728042505958
chr1	171333800	171334800	0.9905294657420466
chr1	171333900	171334900	1.4594972106876998
chr1	171334000	171335000	1.3461809491049046
chr1	171334100	171335100	1.7095170240068844
chr1	171334200	171335200	2.025044999556295
chr1	171334300	171335300	1.6472133991408962
chr1	171334400	171335400	1.3796545172613115
chr1	171334500	171335500	0.9428179356560016
chr1	171334600	171335600	1.645982703361184
chr1	171334700	171335700	2.03050743770444
chr1	171334800	171335800	1.9109586385638468
chr1	171334900	171335900	2.3730256495349447
chr1	171335000	171336000	2.3699863064726236
chr1	171335100	171336100	2.145510921344304
chr1	171335200	171336200	2.7210771185481564
chr1	171335300	171336300	2.708215874858626
chr1	171335400	171336400	2.47920606282756
chr1	171335500	171336500	2.8778720408274037
chr1	171335600	171336600	2.3214276005265417
chr1	171335700	171336700	1.3417531425822775
chr1	171335800	171336800	1.6595126311615545
chr1	171335900	171336900	1.2158036011867588
chr1	171336000	171337000	1.6185328441746272
chr1	171336100	171337100	1.4262251305944114
chr1	171336200	171337200	1.244922421143615
chr1	171336300	171337300	1.144943564490853
chr1	171336400	171337400	1.6269337254318958
chr1	171336500	171337500	1.7090560688902638
chr1	171336600	171337600	2.657109794516012
chr1	171336700	171337700	3.1046578728095886
chr1	171336800	171337800	3.104289560117069
chr1	171336900	171337900	3.763188811472995
chr1	171337000	171338000	3.188188960143113
chr1	171337100	171338100	3.2588703339888543
chr1	171337200	171338200	2.4255140320454283
chr1	171337300	171338300	2.681650620966024
chr1	171337400	171338400	2.411664233953352
chr1	171337500	171338500	2.5651310180999984
chr1	171337600	171338600	1.5676959365756409
chr1	171337700	171338700	1.5703201660204118
chr1	171337800	171338800	1.7199117995043216
chr1	171337900	171338900	0.8990001374682643
chr1	171338000	171339000	0.6766153583331465
chr1	171338100	171339100	0.8545183871271396
chr1	171338200	171339200	1.1346000159217948
chr1	171338300	171339300	1.0608797295090042
chr1	171338400	171339400	0.8726595828048951
chr1	171338500	171339500	1.0363196106710744
chr1	171338600	171339600	1.30344819155442
chr1	171338700	171339700	1.5844759899104484
chr1	171338800	171339800	1.1200082361985133
chr1	171338900	171339900	0.6240721634232294
chr1	171339000	171340000	1.008155730089071
chr1	171339100	171340100	1.7096477071826088
chr1	171339200	171340200	2.064673289645054
chr1	171339300	171340300	2.17002853229378
chr1	171339400	171340400	2.4119787833477004
chr1	171339500	171340500	1.8455067091272448
chr1	171339600	171340600	1.7825317976277455
chr1	171339700	171340700	1.3591743484388776
chr1	171339800	171340800	1.1683166457817569
chr1	171339900	171340900	2.235428097063809
chr1	171340000	171341000	1.567105617535207
chr1	171340100	171341100	1.4095266345896764
chr1	171340200	171341200	1.5639009004503186
chr1	171340300	171341300	1.3608574875180508
chr1	171340400	171341400	1.4411171533358722
chr1	171340500	171341500	2.151792446605001
chr1	171340600	171341600	2.088884422684762
chr1	171340700	171341700	2.6841649908643808
chr1	171340800	171341800	3.0581824036339755
chr1	171340900	171341900	2.8477528950095703
chr1	171341000	171342000	3.163922665070178
chr1	171341100	171342100	2.947379399193167
chr1	171341200	171342200	3.242423591751839
chr1	171341300	171342300	2.512665252006724
chr1	171341400	171342400	2.2078782704511544
chr1	171341500	171342500	1.3233223550706985
chr1	171341600	171342600	1.0773300027052342
chr1	171341700	171342700	0.4956742225968353
chr1	171341800	171342800	0.7916911613301444
chr1	171341900	171342900	0.14707930077098053
chr1	171342000	171343000	0.31176286955049587
chr1	171342100	171343100	-0.7277287822259637
chr1	171342200	171343200	-1.594424131528788
chr1	171342300	171343300	-0.6049332622047119
chr1	171342400	171343400	-0.5013793785438655
chr1	171342500	171343500	0.17152268983502475
chr1	171342600	171343600	0.04683789077261122
chr1	171342700	171343700	0.14436782243072774
chr1	171343800	171344800	2.3598911854971223
chr1	171343900	171344900	2.118786049718425
chr1	171344000	171345000	1.2481698369595207
chr1	171344100	171345100	0.5966303115906747
chr1	171344200	171345200	0.9915129699251538
chr1	171344300	171345300	0.6740093953381541
chr1	171344400	171345400	0.3108794898504413
chr1	171344500	171345500	1.2095178328752023
chr1	171344600	171345600	1.1392138462243542
chr1	171344700	171345700	0.1984104456675282
chr1	171344800	171345800	0.02213863362169
chr1	171344900	171345900	0.12435590035416735
chr1	171345000	171346000	-0.499553317343598
chr1	171345100	171346100	-0.13966146205482238
chr1	171345200	171346200	-0.6412509441340523
chr1	171345300	171346300	-0.39515284219721547
chr1	171345400	171346400	-0.9563796109170744
chr1	171345500	171346500	-1.786029934206422
chr1	171345600	171346600	-1.413359559345596
chr1	171345700	171346700	-0.8467786666901888
chr1	171345800	171346800	-1.1032369202478909
chr1	171345900	171346900	-1.1083689690887422
chr1	171346000	171347000	-0.8483231334784718
chr1	171346100	171347100	-1.137570521099045
chr1	171346200	171347200	-1.1125642335723036
chr1	171346300	171347300	-1.4452826728153492
chr1	171346400	171347400	-0.4521067993818151
chr1	171346500	171347500	-0.11843489319016835
chr1	171346600	171347600	-0.3776410742333414
chr1	171346700	171347700	-0.03466450571738226
chr1	171347300	171348300	0.10143870994593336
chr1	171347400	171348400	-0.44707135235211976
chr1	171347500	171348500	-0.7182902449932883
chr1	171347600	171348600	-0.6831718564034893
chr1	171347700	171348700	-0.8719479797139681
chr1	171347800	171348800	-1.2717288784836926
chr1	171347900	171348900	-0.7496346954930577
chr1	171348000	171349000	-1.0414507662290848
chr1	171348100	171349100	-0.9487198780535072
chr1	171348200	171349200	0.057405700422571024
chr1	171348300	171349300	0.06640817232645987
chr1	171348400	171349400	0.1516206149565396
chr1	171348500	171349500	0.4550569647210797
chr1	171348600	171349600	-0.2048762281651388
chr1	171348700	171349700	0.24328254352876105
chr1	171348800	171349800	0.7717563498485137
chr1	171348900	171349900	0.2340156921206838
chr1	171349000	171350000	0.5206233155182042
chr1	171349100	171350100	1.2734320871964662
chr1	171349200	171350200	1.5956216557597922
chr1	171349300	171350300	1.4695375693229185
chr1	171349400	171350400	1.4794477948699185
chr1	171349500	171350500	1.783140789100289
chr1	171349600	171350600	2.4166041456466623
chr1	171349700	171350700	2.065685398979177
chr1	171349800	171350800	1.1925862777660658
chr1	171349900	171350900	1.1792005862556292
chr1	171350000	171351000	0.9947661794063328
chr1	171350100	171351100	0.19761322003302492
chr1	171350200	171351200	-0.09560120806986376
chr1	171350300	171351300	0.17256892543462354
chr1	171350400	171351400	0.4045506596178741
chr1	171350500	171351500	-0.036328297441731834
chr1	171350600	171351600	0.08986128190730834
chr1	171350700	171351700	0.3140626447150512
chr1	171350800	171351800	0.8330759773980903
chr1	171350900	171351900	0.9108403756953604
chr1	171351000	171352000	0.8932813121487276
chr1	171351100	171352100	0.8785520089542347
chr1	171351200	171352200	1.070751499376625
chr1	171351300	171352300	1.0234861000187427
chr1	171351400	171352400	0.8091922467529835
chr1	171351500	171352500	0.7389459183872471
chr1	171351600	171352600	0.6572348106579912
chr1	171351700	171352700	0.6786182521836598
chr1	171351800	171352800	0.34510719437478593
chr1	171351900	171352900	0.2504635523598769
chr1	171352000	171353000	0.3455584000688894
chr1	171352100	171353100	1.0878698831236755
chr1	171352200	171353200	0.5126571653179124
chr1	171352300	171353300	0.2607983388278009
chr1	171352400	171353400	0.2731622024373513
chr1	171352500	171353500	0.5033528931152038
chr1	171352600	171353600	-0.06003083504480115
chr1	171352700	171353700	0.07624073807840481
chr1	171352800	171353800	0.1220456795421206
chr1	171352900	171353900	0.6967944980548679
chr1	171353000	171354000	0.2782482741815462
chr1	171353100	171354100	-0.7387715209210959
chr1	171353200	171354200	-0.2785926118226593
chr1	171353300	171354300	-0.8090576216855867
chr1	171353400	171354400	-1.158460629350646
chr1	171353500	171354500	-0.7066648041739806
chr1	171353600	171354600	-0.03977490820267717
chr1	171353700	171354700	-0.3558341418382676
chr1	171353800	171354800	0.005294551609048864
chr1	171353900	171354900	-0.6855224771643742
chr1	171354000	171355000	-1.1318909772841397
chr1	171354100	171355100	-0.8222583339222201
chr1	171354200	171355200	-0.5899357468858456
chr1	171354300	171355300	0.015235083591010556
chr1	171354400	171355400	0.20039145168608052
chr1	171354500	171355500	-0.13935112735477218
chr1	171354600	171355600	-0.4212261953776723
chr1	171354700	171355700	-0.47877533243432296
chr1	171354800	171355800	-0.973879285303728
chr1	171354900	171355900	-1.402875093476054
chr1	171355000	171356000	-0.521426277534898
chr1	171355100	171356100	-0.5587176141309562
chr1	171355200	171356200	-0.522491389636571
chr1	171355300	171356300	-0.6487308928986132
chr1	171355400	171356400	-0.992432375351804
chr1	171355500	171356500	-0.5891825874101309
chr1	171355600	171356600	-1.0096137796898783
chr1	171355700	171356700	-1.3331315644702764
chr1	171355800	171356800	-1.3827602843074935
chr1	171355900	171356900	-1.5115557884652469
chr1	171356000	171357000	-1.4866209762092955
chr1	171356100	171357100	-1.0536281142195791
chr1	171356200	171357200	-0.6106430036925693
chr1	171356300	171357300	-0.3429951396880977
chr1	171356400	171357400	0.1236196197803394
chr1	171356500	171357500	-0.1943795560116809
chr1	171356600	171357600	0.3224689993616749
chr1	171356700	171357700	0.717606389983744
chr1	171356800	171357800	0.3597461463238412
chr1	171356900	171357900	1.3062503169328978
chr1	171357000	171358000	0.7599088692733627
chr1	171357100	171358100	0.11075963547249462
chr1	171357200	171358200	-0.3499917707839489
chr1	171357300	171358300	-0.5080803161092466
chr1	171357400	171358400	-0.6292419157262471
chr1	171357500	171358500	-0.5676609712465842
chr1	171357600	171358600	-0.6285561892402174
chr1	171357700	171358700	-1.0728492846671909
chr1	171357800	171358800	-1.1720218344495241
chr1	171357900	171358900	-2.5014902512265267
chr1	171358000	171359000	-1.7959967229889597
chr1	171358100	171359100	-1.673483214808865
chr1	171358200	171359200	-1.6138464699811457
chr1	171358300	171359300	-1.5521486661985022
chr1	171358400	171359400	-1.3345391627294718
chr1	171358500	171359500	-1.2662264689777314
chr1	171358600	171359600	-0.8047225153378578
chr1	171358700	171359700	-0.2892567044496045
chr1	171358800	171359800	0.15780276718847194
chr1	171358900	171359900	1.0771359246273076
chr1	171359000	171360000	1.0459460703690042
chr1	171359100	171360100	1.0495787306898647
chr1	171359200	171360200	0.5010993924999796
chr1	171359300	171360300	1.1370683163380382
chr1	171359400	171360400	0.6627633030719206
chr1	171359500	171360500	1.0394887185060926
chr1	171359600	171360600	-0.13663352782494215
chr1	171359700	171360700	-0.7329298548154912
chr1	171359800	171360800	-0.9613109851376588
chr1	171359900	171360900	-1.6292887184986802
chr1	171360000	171361000	-2.3742732366762542
chr1	171360100	171361100	-2.5297421078806557
chr1	171360200	171361200	-2.5844202290633835
chr1	171360300	171361300	-3.5523743021062453
chr1	171360400	171361400	-3.64715424098464
chr1	171360500	171361500	-4.420405247812818
chr1	171360600	171361600	-4.2071573272143885
chr1	171360700	171361700	-4.044681002397758
chr1	171360800	171361800	-4.304148208065767
chr1	171360900	171361900	-3.969622894648466
chr1	171361000	171362000	-3.6508095707614516
chr1	171361100	171362100	-3.4828958656657445
chr1	171361200	171362200	-3.4712052097099786
chr1	171361300	171362300	-2.4600893317588164
chr1	171361400	171362400	-2.1957725714668377
chr1	171361500	171362500	-1.9177850651366841
chr1	171361600	171362600	-1.635880626793207
chr1	171361700	171362700	-1.3965449469714517
chr1	171361800	171362800	-1.6665914522041612
chr1	171361900	171362900	-1.2702806432171352
chr1	171362000	171363000	-0.9689810651915907
chr1	171362100	171363100	-1.2698687283763852
chr1	171362200	171363200	-1.4659328591710503
chr1	171362300	171363300	-2.1623302537649742
chr1	171362400	171363400	-2.152725339753528
chr1	171362500	171363500	-2.3825101725472253
chr1	171362600	171363600	-2.955653830395452
chr1	171362700	171363700	-2.9187889737218957
chr1	171362800	171363800	-2.556142514516275
chr1	171362900	171363900	-2.40845015786018
chr1	171363000	171364000	-2.183932912649678
chr1	171363100	171364100	-1.5779998579783738
chr1	171363200	171364200	-1.7233880168888305
chr1	171363300	171364300	-1.8014406159168368
chr1	171363400	171364400	-2.456393259180128
chr1	171363500	171364500	-2.278449443253475
chr1	171363600	171364600	-1.8288859190333333
chr1	171363700	171364700	-1.872193833867368
chr1	171363800	171364800	-1.4661504744553455
chr1	171364900	171365900	0.5785397854500585
chr1	171365000	171366000	0.42044810548822903
chr1	171365100	171366100	0.454470527051666
chr1	171365200	171366200	0.7060807650026343
chr1	171365300	171366300	-0.6869110851280689
chr1	171365400	171366400	-1.3266330232060084
chr1	171365500	171366500	-0.7103272005540708
chr1	171365600	171366600	-1.4011323081984752
chr1	171365700	171366700	-0.8150223802017283
chr1	171365800	171366800	-0.8157164867973178
chr1	171365900	171366900	-0.7076745622199725
chr1	171366000	171367000	-1.5583363034790818
chr1	171366100	171367100	-1.5543240796978874
chr1	171366200	171367200	-1.334613940484446
chr1	171366400	171367400	-0.5573277547579434
chr1	171366500	171367500	-0.8068915241513069
chr1	171366600	171367600	-0.6616586826770976
chr1	171367800	171368800	-2.42919027067318
chr1	171367900	171368900	-2.7683513592975006
chr1	171368000	171369000	-3.2282814554568513
chr1	171368100	171369100	-3.0020987683670954
chr1	171368200	171369200	-2.8249527860138133
chr1	171369300	171370300	-2.9419674506756848
chr1	171369400	171370400	-3.2053786042543435
chr1	171369500	171370500	-4.3140551541305046
chr1	171369600	171370600	-4.161664899461912
chr1	171369700	171370700	-3.5281856602802293
chr1	171369800	171370800	-3.652767843274927
chr1	171369900	171370900	-3.307810944414189
chr1	171370000	171371000	-2.5770653385489126
chr1	171370100	171371100	-2.5107161022893387
chr1	171370200	171371200	-2.3345836859433
chr1	171370300	171371300	-2.8087687888086816
chr1	171370400	171371400	-2.5180569661631287
chr1	171370500	171371500	-1.9800417528250929
chr1	171370600	171371600	-1.514837741878776
chr1	171370700	171371700	-1.64203396297671
chr1	171370800	171371800	-1.740837771046987
chr1	171370900	171371900	-1.6282789050442317
chr1	171371000	171372000	-1.9588119517907718
chr1	171371100	171372100	-1.9512971857512813
chr1	171371200	171372200	-1.1072636737169657
chr1	171371300	171372300	0.10671621667621238
chr1	171371400	171372400	-0.3655373779650141
chr1	171371500	171372500	-0.12226141741385545
chr1	171371600	171372600	0.3387826689156187
chr1	171371700	171372700	-0.01564397509991846
chr1	171371800	171372800	0.3076436947868049
chr1	171371900	171372900	0.3567912946387062
chr1	171372000	171373000	0.29492694338894115
chr1	171372100	171373100	-0.11334213742710288
chr1	171372200	171373200	-0.4848454271905453
chr1	171372300	171373300	-1.4104489938470042
chr1	171372400	171373400	-1.7513424907026902
chr1	171372500	171373500	-2.3452302938599034
chr1	171372600	171373600	-2.9001004628882594
chr1	171372700	171373700	-2.7087464338513167
chr1	171372800	171373800	-2.800944888719784
chr1	171372900	171373900	-3.1629171414947272
chr1	171373000	171374000	-3.3560797695782227
chr1	171373100	171374100	-3.185365841770643
chr1	171373200	171374200	-3.560649278879368
chr1	171379500	171380500	-5.187022366680737
chr1	171379600	171380600	-6.000897796452705
chr1	171379700	171380700	-7.082536731839937
chr1	171379800	171380800	-8.447529846568159
chr1	171379900	171380900	-9.470676632449418
chr1	171381100	171382100	-8.281061613718297
chr1	171381200	171382200	-6.201892046092488
chr1	171381300	171382300	-4.075087568281761
chr1	171381400	171382400	-4.213655921393968
chr1	171381500	171382500	-3.0411202840560443
chr1	171381600	171382600	-3.066066535623135
chr1	171381700	171382700	-2.44434255502028
chr1	171381800	171382800	-2.4269323189815104
chr1	171381900	171382900	-2.5489063377988592
chr1	171382000	171383000	-2.6090218873832716
chr1	171382100	171383100	-2.3600729033355385
chr1	171382200	171383200	-1.959001450551696
chr1	171382300	171383300	-1.852737527078456
chr1	171382400	171383400	-1.3595137729761024
chr1	171382500	171383500	-1.4476341004376587
chr1	171383700	171384700	-0.12077496099810935
chr1	171383800	171384800	0.2138855925020192
chr1	171383900	171384900	0.3027338114066057
chr1	171384000	171385000	0.5849721948036364
chr1	171384100	171385100	0.9501437040334716
chr1	171384200	171385200	1.2117037445165912
chr1	171384300	171385300	0.9482970131108064
chr1	171384400	171385400	1.2229650191451171
chr1	171384500	171385500	1.0714185460320251
chr1	171384600	171385600	1.0975359711392394
chr1	171384700	171385700	1.1812760646283362
chr1	171384800	171385800	1.0792375630697082
chr1	171384900	171385900	1.0562150999733315
chr1	171385000	171386000	0.8762019881765991
chr1	171385800	171386800	0.7581159343612213
chr1	171385900	171386900	1.0518256975492408
chr1	171386000	171387000	0.9566413171041523
chr1	171386100	171387100	0.8722504691532871
chr1	171386200	171387200	0.7694358132411786
chr1	171386300	171387300	0.4782486238006138
chr1	171386400	171387400	0.2609360681905146
chr1	171386500	171387500	0.041342264354003885
chr1	171386600	171387600	-0.05949995025285153
chr1	171386700	171387700	-0.03935425737446276
chr1	171386800	171387800	0.07495938271540065
chr1	171386900	171387900	0.03715224394970762
chr1	171387000	171388000	-0.24028164649394118
chr1	171387100	171388100	-0.1684786373439595
chr1	171387200	171388200	-0.6800886934922574
chr1	171387300	171388300	0.011765476592742638
chr1	171387400	171388400	0.213706206933526
chr1	171387500	171388500	0.523863646164557
chr1	171387600	171388600	0.7486413894337011
chr1	171387700	171388700	0.5243628184549446
chr1	171387800	171388800	0.33381821241657866
chr1	171387900	171388900	-0.23321415751654995
chr1	171388000	171389000	-0.2259403635791585
chr1	171388100	171389100	0.12842119630537344
chr1	171388200	171389200	0.8165322553778763
chr1	171388300	171389300	0.1949108928726812
chr1	171388400	171389400	0.2659710326429123
chr1	171388500	171389500	-0.2379883868656543
chr1	171388600	171389600	-1.167356593845626
chr1	171388700	171389700	-0.30922255422266504
chr1	171388800	171389800	-0.1770269474749943
chr1	171388900	171389900	0.2964876738142998
chr1	171389200	171390200	0.10046928664593102
chr1	171389300	171390300	0.15310074305919752
chr1	171389400	171390400	-0.7747897675101357
chr1	171389500	171390500	-0.6637556108860146
chr1	171389600	171390600	0.06051360706827848
chr1	171389700	171390700	-0.2869190911784633
chr1	171389800	171390800	-0.030929548646464317
chr1	171389900	171390900	-0.6228630564666718
chr1	171390000	171391000	-0.5454435223719692
chr1	171390100	171391100	-1.124985543919314
chr1	171390200	171391200	-1.4993037532993896
chr1	171390300	171391300	-1.2366963977225944
chr1	171390400	171391400	-0.4410995630563129
chr1	171390500	171391500	-0.3978229097196601
chr1	171390600	171391600	-0.9366556834300862
chr1	171390700	171391700	-0.5009368851955274
chr1	171390800	171391800	-0.7290086358461182
chr1	171390900	171391900	-0.5883975852924372
chr1	171391000	171392000	-0.5077418044170289
chr1	171391100	171392100	-0.017908049062344392
chr1	171391200	171392200	0.345074413875819
chr1	171391300	171392300	0.13990112258323206
chr1	171391400	171392400	0.26487436520858515
chr1	171391500	171392500	0.4765843945884276
chr1	171391600	171392600	0.8137882519660188
chr1	171391700	171392700	0.5703968770467197
chr1	171391800	171392800	0.6353851275370489
chr1	171391900	171392900	1.0839629465501686
chr1	171393000	171394000	0.8882502276084713
chr1	171393100	171394100	0.6297439910001696
chr1	171393200	171394200	1.2552911259760764
chr1	171393300	171394300	1.927669470948948
chr1	171394500	171395500	1.0681746388704347
chr1	171394600	171395600	0.6453379554996147
chr1	171394700	171395700	0.4356962712097642
chr1	171394800	171395800	0.22900244480300155
chr1	171394900	171395900	0.39155695549215336
chr1	171395000	171396000	-0.09796078952608366
chr1	171395100	171396100	-0.2513825669413209
chr1	171395200	171396200	0.061645559745702384
chr1	171395300	171396300	0.5138680693695598
chr1	171395400	171396400	-0.3264521394666651
chr1	171395500	171396500	-0.6966709723161352
chr1	171395600	171396600	-0.020074426561861272
chr1	171395700	171396700	0.1778239168067815
chr1	171395800	171396800	1.1017805243594558
chr1	171395900	171396900	0.8921108172550073
chr1	171396000	171397000	0.23436493132214095
chr1	171396100	171397100	-0.39651438617448403
chr1	171396200	171397200	-0.5539224112944581
chr1	171396300	171397300	-0.8306857154824506
chr1	171396400	171397400	-1.207612204766076
chr1	171396500	171397500	-1.1613257859781212
chr1	171396600	171397600	-1.573853252022137
chr1	171396700	171397700	-1.3134617542933202
chr1	171396800	171397800	-1.880819104068481
chr1	171396900	171397900	-1.911587381600249
chr1	171397000	171398000	-0.7328536557972922
chr1	171397100	171398100	-0.3363722710104308
chr1	171397200	171398200	-0.38679058037586384
chr1	171397300	171398300	-0.1719184196418652
chr1	171397400	171398400	0.6708272629517045
chr1	171397500	171398500	0.6584945531284654
chr1	171397600	171398600	0.8953121627522717
chr1	171397700	171398700	0.2832717049582227
chr1	171397800	171398800	-0.04793233347900218
chr1	171398900	171399900	-0.4745517957229625
chr1	171399000	171400000	-0.06163320670888872
chr1	171399100	171400100	0.022531542922774355
chr1	171399200	171400200	-0.4047446699677323
chr1	171399300	171400300	-0.8255076423133595
chr1	171399400	171400400	-0.33701836145074515
chr1	171399500	171400500	-0.4050978642122631
chr1	171399600	171400600	-0.49680356453974
chr1	171399700	171400700	-0.5163692841326889
chr1	171399800	171400800	-0.5125312874108251
chr1	171399900	171400900	0.09299515692010478
chr1	171400000	171401000	-0.3771419200556613
chr1	171400100	171401100	-0.07838593160342258
chr1	171400200	171401200	-0.17756555543634986
chr1	171400300	171401300	-0.4271368147867836
chr1	171402800	171403800	1.1374232719642037
chr1	171402900	171403900	1.0002734271265508
chr1	171403000	171404000	1.1275143026125791
chr1	171403100	171404100	0.7929370922764963
chr1	171403200	171404200	0.3227334621287987
chr1	171403300	171404300	0.17479157735380094
chr1	171403400	171404400	0.3062013857153161
chr1	171403500	171404500	0.9692715297672356
chr1	171403600	171404600	0.07691568233959932
chr1	171403700	171404700	-0.3296204714961538
chr1	171403800	171404800	0.2728738218122821
chr1	171403900	171404900	0.17276360629744955
chr1	171404000	171405000	-0.39564461129928946
chr1	171404100	171405100	-0.14977655096947426
chr1	171404200	171405200	0.4702925532159102
chr1	171404300	171405300	1.181378665992362
chr1	171404400	171405400	0.7647459871826691
chr1	171404500	171405500	0.917032872010345
chr1	171404600	171405600	1.3011934325426824
chr1	171404700	171405700	0.3483877514619533
chr1	171404800	171405800	0.459807387090985
chr1	171404900	171405900	0.3623586375821461
chr1	171405000	171406000	0.31142701633858694
chr1	171405100	171406100	0.3290517201179926
chr1	171405200	171406200	0.18205422500001275
chr1	171405300	171406300	0.08635882898724602
chr1	171405400	171406400	0.655312998860718
chr1	171405500	171406500	0.017584401347825032
chr1	171405600	171406600	-0.5387632617182457
chr1	171405700	171406700	-0.07573385425427394
chr1	171405800	171406800	-0.6296394683266429
chr1	171405900	171406900	-0.3403326841797211
chr1	171406000	171407000	0.03893948621442073
chr1	171406100	171407100	0.06934157276672323
chr1	171406200	171407200	-0.2213496766227808
chr1	171406300	171407300	-0.14857332081867367
chr1	171406400	171407400	-0.35094234353432785
chr1	171406500	171407500	0.10870717225736842
chr1	171406600	171407600	0.061526642693707376
chr1	171406700	171407700	0.6253924049881175
chr1	171406800	171407800	0.34227157467554936
chr1	171406900	171407900	-0.05587562537435995
chr1	171407000	171408000	-0.32625274128711174
chr1	171407100	171408100	-0.4718150809500821
chr1	171407200	171408200	-0.5540183399213933
chr1	171407300	171408300	-1.027495903233169
chr1	171407400	171408400	-0.8972184836274834
chr1	171407500	171408500	-0.5340719462924437
chr1	171407600	171408600	-0.9668387991931838
chr1	171407700	171408700	-1.266969964770445
chr1	171407800	171408800	-0.6205955980665845
chr1	171407900	171408900	-0.12781953220694758
chr1	171408000	171409000	0.37135225166191893
chr1	171408100	171409100	0.5676198096254849
chr1	171408200	171409200	0.9994402212025844
chr1	171408300	171409300	1.6741923135292736
chr1	171408400	171409400	2.3032387132789243
chr1	171408500	171409500	1.6790100929349332
chr1	171408600	171409600	2.4708201251140207
chr1	171408700	171409700	2.9664793439285235
chr1	171408800	171409800	2.4133523573795372
chr1	171408900	171409900	2.0148575886599107
chr1	171409000	171410000	1.9038009908142675
chr1	171409100	171410100	1.6770522294602126
chr1	171409200	171410200	1.2020285270439572
chr1	171409300	171410300	1.3303314613711723
chr1	171409400	171410400	0.6173380379767739
chr1	171409500	171410500	0.8740724893533356
chr1	171409600	171410600	0.9874607187038476
chr1	171409700	171410700	0.4351215506068164
chr1	171409800	171410800	0.5864161166853783
chr1	171409900	171410900	0.7540095584111662
chr1	171410000	171411000	0.7810750395830575
chr1	171410400	171411400	0.3963320957743159
chr1	171410500	171411500	-0.5101063272770696
chr1	171410600	171411600	-0.6672661658530422
chr1	171410700	171411700	-0.6158393485491184
chr1	171410800	171411800	-0.6123474561797482
chr1	171410900	171411900	-0.5506772150475467
chr1	171411000	171412000	-0.43755228411103664
chr1	171411100	171412100	-0.2946828092806795
chr1	171411200	171412200	-0.9701118790679067
chr1	171411300	171412300	-0.7830066156255925
chr1	171411400	171412400	-1.1129364652930185
chr1	171411800	171412800	0.22524269720182705
chr1	171413000	171414000	-1.0002351998113586
chr1	171413100	171414100	-0.17259913740158594
chr1	171413200	171414200	0.6899118057212271
chr1	171413300	171414300	0.6373236941819753
chr1	171413400	171414400	0.6668035559258361
chr1	171413500	171414500	0.5427100406213611
chr1	171413600	171414600	1.4145639087305215
chr1	171413700	171414700	0.8404310272132481
chr1	171413800	171414800	0.3323344922613
chr1	171413900	171414900	0.2703891420416993
chr1	171414000	171415000	0.16923025911278544
chr1	171414100	171415100	0.6988935309318612
chr1	171414200	171415200	0.4293017823229798
chr1	171414300	171415300	0.11998138704393288
chr1	171414400	171415400	0.14592899775827972
chr1	171414500	171415500	0.1117428330931943
chr1	171414600	171415600	0.1998560060472347
chr1	171414700	171415700	0.835749816720922
chr1	171414800	171415800	0.971739127055424
chr1	171414900	171415900	1.0372422436600677
chr1	171415000	171416000	1.2974325718502464
chr1	171415100	171416100	0.7630823840207338
chr1	171415200	171416200	0.758653713135364
chr1	171415300	171416300	1.2866618985434213
chr1	171416200	171417200	0.8437493308948302
chr1	171416300	171417300	0.8558315055149861
chr1	171416400	171417400	1.1680697426261009
chr1	171416500	171417500	0.7416901173024681
chr1	171416600	171417600	0.5973001980172091
chr1	171416700	171417700	0.844449299595231
chr1	171416800	171417800	0.06763576000356927
chr1	171416900	171417900	0.3112602669239944
chr1	171417000	171418000	-0.3493616939781819
chr1	171417100	171418100	-1.1609517494676331
chr1	171417200	171418200	-1.5410637328311845
chr1	171417300	171418300	-1.3062662163380994
chr1	171417400	171418400	-1.5391974521115064
chr1	171417500	171418500	-1.117889290458574
chr1	171417600	171418600	-1.7309018677731849
chr1	171417700	171418700	-1.64121669281656
chr1	171417800	171418800	-1.3944698401309696
chr1	171417900	171418900	-1.5236032104966533
chr1	171418000	171419000	-1.1589275471720974
chr1	171418100	171419100	-0.0682580106029718
chr1	171418200	171419200	0.2508711282780562
chr1	171418300	171419300	-0.8226334824482513
chr1	171418400	171419400	-0.7834349647279292
chr1	171418500	171419500	-0.893906110371989
chr1	171418600	171419600	-0.8713122177261591
chr1	171418700	171419700	-1.4828731966448838
chr1	171418800	171419800	-1.3016668210756743
chr1	171418900	171419900	-1.2165298982261106
chr1	171419000	171420000	-1.5019703278413514
chr1	171419100	171420100	-1.5722904101130917
chr1	171419200	171420200	-1.1401586591846122
chr1	171419300	171420300	-0.28045382825101656
chr1	171419400	171420400	-0.07556717669058424
chr1	171419500	171420500	-0.5012299946656448
chr1	171419600	171420600	-0.11345822840439485
chr1	171419700	171420700	0.7417495925373692
chr1	171419800	171420800	0.5673500719475622
chr1	171419900	171420900	0.5229708804541127
chr1	171420000	171421000	0.6194517965633127
chr1	171420100	171421100	0.4779062260395915
chr1	171420200	171421200	0.02358542573672594
chr1	171420300	171421300	-0.2374646208790688
chr1	171420400	171421400	0.01015253432756317
chr1	171420500	171421500	0.2560320962671101
chr1	171420600	171421600	-0.9965424254232385
chr1	171420700	171421700	-1.9017633689979985
chr1	171422200	171423200	1.667245036592092
chr1	171422300	171423300	2.120239045755735
chr1	171422400	171423400	2.2005566206907727
chr1	171422500	171423500	2.4636835432866824
chr1	171422600	171423600	1.7832159130565013
chr1	171422700	171423700	1.4746547647242745
chr1	171422800	171423800	1.55764058259026
chr1	171422900	171423900	1.4008095356792944
chr1	171423000	171424000	0.6833340850786813
chr1	171423100	171424100	-0.2626293445219745
chr1	171423200	171424200	0.7799938586740366
chr1	171423300	171424300	0.4463191865229752
chr1	171423400	171424400	0.315431834543048
chr1	171423500	171424500	-0.0757744472936193
chr1	171423600	171424600	-0.4173178620780595
chr1	171423700	171424700	-0.7406065915042259
chr1	171423800	171424800	-0.7468914152309725
chr1	171423900	171424900	-0.515512301470881
chr1	171424000	171425000	0.3896218533650643
chr1	171424100	171425100	1.3005599676909358
chr1	171424200	171425200	-0.07881338538961087
chr1	171424300	171425300	-0.6049230486151934
chr1	171424400	171425400	-0.5741063394346949
chr1	171424500	171425500	-0.6112880622386594
chr1	171424600	171425600	-0.4870175737852398
chr1	171424700	171425700	-0.28225045535377
chr1	171424800	171425800	-0.6602478853639817
chr1	171426100	171427100	-0.5377033620384398
chr1	171426200	171427200	-0.0952334637707369
chr1	171426300	171427300	-0.005799807272611983
chr1	171426400	171427400	0.2434533428111697
chr1	171426500	171427500	0.6120312149554458
chr1	171426600	171427600	0.3445736142372586
chr1	171426700	171427700	-0.2174100538129632
chr1	171426800	171427800	-0.34106356571975865
chr1	171426900	171427900	-0.4477659916214629
chr1	171427000	171428000	-0.6646556256933538
chr1	171427100	171428100	-0.410434761561376
chr1	171427200	171428200	-1.3354505293671717
chr1	171427300	171428300	-1.1743483297407835
chr1	171427400	171428400	-0.5436873643657302
chr1	171427500	171428500	-0.5282916897611791
chr1	171427600	171428600	-0.18176596927954208
chr1	171427700	171428700	0.16144072120187844
chr1	171427800	171428800	0.21021550151750806
chr1	171427900	171428900	0.09250183870937848
chr1	171428000	171429000	0.03792029022800389
chr1	171428100	171429100	-0.2554786569152967
chr1	171428200	171429200	-0.13698340801278652
chr1	171428300	171429300	-0.6363814986017109
chr1	171428400	171429400	-1.2888542317284566
chr1	171428500	171429500	-1.2285630753067378
chr1	171428600	171429600	-1.4398078650372477
chr1	171428700	171429700	-1.1102002413370131
chr1	171428800	171429800	-1.2340409620612292
chr1	171428900	171429900	-1.11821447383779
chr1	171429000	171430000	-1.1764047544571796
chr1	171429100	171430100	-0.7723366313164943
chr1	171429200	171430200	-0.3583869801353698
chr1	171429300	171430300	-0.4124111244236861
chr1	171429400	171430400	-0.2336366726079757
chr1	171429500	171430500	-0.7797696389149266
chr1	171429600	171430600	-0.7678467997905631
chr1	171429700	171430700	-0.6725821675267262
chr1	171429800	171430800	-0.4017750546263393
chr1	171429900	171430900	-0.4227236367517942
chr1	171430000	171431000	-0.3585524270217535
chr1	171430100	171431100	-0.5416490195316466
chr1	171430200	171431200	-1.700303328804569
chr1	171430300	171431300	-1.910140997345021
chr1	171430400	171431400	-1.630887556732255
chr1	171430500	171431500	-1.297853306126025
chr1	171430600	171431600	-0.8982988955412962
chr1	171430700	171431700	-0.8229908327521124
chr1	171430800	171431800	-0.7203662786778539
chr1	171430900	171431900	-1.1612326489036544
chr1	171431000	171432000	-1.204133559714934
chr1	171431100	171432100	-1.6616489866405535
chr1	171431200	171432200	-0.3248434052451805
chr1	171431300	171432300	-0.344827296922586
chr1	171431400	171432400	-0.6617213783250097
chr1	171431500	171432500	-0.4865083832356861
chr1	171431600	171432600	-0.7708638740271574
chr1	171431700	171432700	-0.6494704170254414
chr1	171431800	171432800	-0.5223237302803271
chr1	171431900	171432900	0.14235775457575311
chr1	171432000	171433000	-0.08979440705397387
chr1	171432100	171433100	0.6650677262966228
chr1	171432200	171433200	0.3205051625543493
chr1	171432300	171433300	0.6349408234617332
chr1	171432400	171433400	0.8462954214677938
chr1	171432500	171433500	0.8395611632649379
chr1	171432600	171433600	0.8492968991427097
chr1	171432700	171433700	0.6927036466316715
chr1	171432800	171433800	-0.16692841652627055
chr1	171432900	171433900	-1.0680412287758259
chr1	171433000	171434000	-0.5616507441513559
chr1	171433100	171434100	-0.8770047918994117
chr1	171433200	171434200	-1.0580561756172593
chr1	171433300	171434300	-0.7001120509827169
chr1	171433400	171434400	-1.6977905709903172
chr1	171433500	171434500	-2.1947140900951325
chr1	171433600	171434600	-2.3326798195607767
chr1	171433700	171434700	-2.7911273402648265
chr1	171433800	171434800	-2.080026882285431
chr1	171433900	171434900	-1.0599154933043868
chr1	171434000	171435000	-1.1869404975995874
chr1	171434100	171435100	-1.0538308799036031
chr1	171434200	171435200	-1.017933341054741
chr1	171434300	171435300	-1.5163487848876676
chr1	171434400	171435400	-0.5969194320906699
chr1	171434500	171435500	-0.8093558647096214
chr1	171434600	171435600	-0.477502896972851
chr1	171434700	171435700	-0.117377699849378
chr1	171434800	171435800	-0.28034882321999605
chr1	171434900	171435900	-0.13432283059516562
chr1	171435000	171436000	-0.5388951509105389
chr1	171435100	171436100	0.07001513858391294
chr1	171435200	171436200	0.7644957105249673
chr1	171435300	171436300	1.2337921674738968
chr1	171435400	171436400	0.9904013146489168
chr1	171435500	171436500	1.2280451419139118
chr1	171435600	171436600	1.1814023345917188
chr1	171435700	171436700	1.7682810948628245
chr1	171435800	171436800	1.2824042410302812
chr1	171435900	171436900	0.8365225259523809
chr1	171436000	171437000	1.4827276284505322
chr1	171436100	171437100	0.8270080046069176
chr1	171436200	171437200	0.23761146694193624
chr1	171436300	171437300	0.192591541441008
chr1	171436400	171437400	0.6017296025506248
chr1	171436500	171437500	0.9290372827130976
chr1	171436600	171437600	0.3262223264200169
chr1	171436700	171437700	-1.2117515111421078
chr1	171436800	171437800	-0.3130214101593603
chr1	171436900	171437900	-0.7317586596696654
chr1	171437000	171438000	-1.2535719655671542
chr1	171437100	171438100	-0.9107448714037848
chr1	171437200	171438200	-0.4166252855565467
chr1	171437300	171438300	-0.2404161754604556
chr1	171437400	171438400	-0.20626601445357948
chr1	171437500	171438500	-0.10846141823861873
chr1	171437600	171438600	-0.19038353637346625
chr1	171437700	171438700	0.5353794572323848
chr1	171437800	171438800	0.3175116953461713
chr1	171437900	171438900	-0.3205116552600201
chr1	171438000	171439000	-0.6074926705217027
chr1	171438100	171439100	-1.3109138758834602
chr1	171438200	171439200	-2.4150333488162232
chr1	171438300	171439300	-2.684460719189637
chr1	171438400	171439400	-3.400516694505073
chr1	171438500	171439500	-3.4835018516865355
chr1	171438600	171439600	-2.9657679537998964
chr1	171438700	171439700	-3.2684162611610352
chr1	171438800	171439800	-3.3908472283317566
chr1	171438900	171439900	-2.7133498468620454
chr1	171439000	171440000	-1.917562518932726
chr1	171439100	171440100	-1.798925829529593
chr1	171439200	171440200	-1.1135572638692346
chr1	171439300	171440300	-1.6119784312495788
chr1	171439400	171440400	-1.93968196439237
chr1	171439500	171440500	-2.3722538247227107
chr1	171439600	171440600	-1.9845478556111664
chr1	171439700	171440700	-0.9355427916848396
chr1	171439800	171440800	-1.0768815348856122
chr1	171439900	171440900	-1.4371301673211525
chr1	171440000	171441000	-1.6831544723542864
chr1	171440100	171441100	-1.7277913294736542
chr1	171440200	171441200	-1.8689141134166118
chr1	171440300	171441300	-1.1880154549716613
chr1	171440400	171441400	-0.7930323846159251
chr1	171440500	171441500	-0.24247834353628755
chr1	171440600	171441600	-0.2821657568163181
chr1	171440700	171441700	-1.4842546331893296
chr1	171440800	171441800	-0.9668972273512824
chr1	171440900	171441900	-0.3307012731896332
chr1	171441000	171442000	-0.10329131613083746
chr1	171441100	171442100	0.6316329884681345
chr1	171441200	171442200	0.7511954859106631
chr1	171441300	171442300	0.8466877207576666
chr1	171441400	171442400	0.25885318706854993
chr1	171441500	171442500	-0.00740920529159557
chr1	171441600	171442600	-0.0296484010083268
chr1	171441700	171442700	0.4470100097608161
chr1	171441800	171442800	0.22506227742443294
chr1	171441900	171442900	-0.3359703057106042
chr1	171442000	171443000	-0.4910066899971302
chr1	171442100	171443100	-1.092818849640167
chr1	171442200	171443200	-1.3099325536264514
chr1	171442300	171443300	-1.756058218067635
chr1	171442700	171443700	-0.7926762387786364
chr1	171443000	171444000	-0.09081032838499256
chr1	171443100	171444100	0.3423388002344032
chr1	171443200	171444200	0.3698328077463821
chr1	171443300	171444300	0.2795537138294619
chr1	171443400	171444400	0.35519448294299905
chr1	171443500	171444500	-0.4366675005374169
chr1	171443600	171444600	-0.3470153749021377
chr1	171443700	171444700	-0.9968660865810652
chr1	171443800	171444800	-0.7774055660024438
chr1	171443900	171444900	-1.4421935458807462
chr1	171444000	171445000	-0.698103890319871
chr1	171444100	171445100	-0.9762482826451548
chr1	171444200	171445200	-0.6148694472427446
chr1	171444300	171445300	-0.18683923984851997
chr1	171444400	171445400	0.05889440021788408
chr1	171445500	171446500	-2.1792102058228315
chr1	171445600	171446600	-2.035304485890169
chr1	171445700	171446700	-1.6422257668329387
chr1	171445800	171446800	-1.790715200580474
chr1	171445900	171446900	-1.310451070967668
chr1	171446000	171447000	-1.4195298880153078
chr1	171446100	171447100	-1.4857883014448403
chr1	171446200	171447200	-0.7107428325505963
chr1	171446300	171447300	-1.575263128913405
chr1	171446400	171447400	-1.145399310833891
chr1	171446500	171447500	-1.4323036030993268
chr1	171446600	171447600	-1.8352542272920005
chr1	171446700	171447700	-2.193339476002264
chr1	171446800	171447800	-2.1413637744929224
chr1	171446900	171447900	-2.093488018210849
chr1	171447000	171448000	-1.9809129593915726
chr1	171447100	171448100	-1.9823953059010049
chr1	171447200	171448200	-2.6048585362539654
chr1	171448100	171449100	-0.8983015568032537
chr1	171450300	171451300	0.60100212287718
chr1	171451500	171452500	-1.4624536425863552
chr1	171451600	171452600	-1.5200692344854
chr1	171451700	171452700	-1.5640013253869345
chr1	171451800	171452800	-0.766213725888366
chr1	171452800	171453800	0.3156860662972832
chr1	171452900	171453900	1.364667421788346
chr1	171453000	171454000	1.1497416031518353
chr1	171453100	171454100	1.2296638485756908
chr1	171453200	171454200	1.3788848264269036
chr1	171453300	171454300	0.6319956915672928
chr1	171455200	171456200	-0.44204023735916
chr1	171455300	171456300	-0.5764954883544385
chr1	171455400	171456400	-0.4326572084789715
chr1	171455500	171456500	-1.2365613065027308
chr1	171455600	171456600	-1.1296922629566697
chr1	171455700	171456700	-0.6801391276446401
chr1	171455800	171456800	-0.48767905381358506
chr1	171455900	171456900	0.007924061647958931
chr1	171456000	171457000	0.17514806682333703
chr1	171456100	171457100	0.7232491111210291
chr1	171456200	171457200	-0.014904539501829187
chr1	171457000	171458000	-1.4829340631779229
chr1	171457100	171458100	-1.5992986893372745
chr1	171457200	171458200	-1.4821530543036208
chr1	171457300	171458300	-1.0333068539056245
chr1	171457400	171458400	-1.3615205865745563
chr1	171457500	171458500	-1.882929120163633
chr1	171457600	171458600	-2.158806104125846
chr1	171457700	171458700	-2.6766315532446447
chr1	171457800	171458800	-2.5736893757182453
chr1	171457900	171458900	-2.6287542627539144
chr1	171458000	171459000	-2.1721016476975703
chr1	171458100	171459100	-3.0838999324091034
chr1	171458200	171459200	-3.2883774453158643
chr1	171458300	171459300	-3.4252668849355974
chr1	171458400	171459400	-3.0812879823849366
chr1	171459700	171460700	-1.0421051256585043
chr1	171459800	171460800	-1.1466319450996274
chr1	171459900	171460900	-1.0422399933740525
chr1	171460000	171461000	-0.7661931027653403
chr1	171461900	171462900	1.6817093620110373
chr1	171462000	171463000	1.126514291865763
chr1	171462100	171463100	0.5385110414792506
chr1	171462200	171463200	0.8043688614630915
chr1	171462300	171463300	0.33043906107344817
chr1	171462400	171463400	0.3739321091871639
chr1	171462500	171463500	0.5857265260302027
chr1	171462600	171463600	0.16284795190573792
chr1	171462700	171463700	0.1987392158015452
chr1	171462800	171463800	0.4483705579792284
chr1	171462900	171463900	-0.2008159056691955
chr1	171463000	171464000	-0.7678671845515119
chr1	171463100	171464100	-0.7529924259144751
chr1	171463200	171464200	-0.6762863375345405
chr1	171463300	171464300	-0.4066729206966969
chr1	171463400	171464400	-0.22796865077378425
chr1	171463500	171464500	-0.6153868260631699
chr1	171463600	171464600	-0.2423199993925773
chr1	171463700	171464700	-0.028025961099561642
chr1	171463800	171464800	-1.105332732417306
chr1	171463900	171464900	-1.0127552630821537
chr1	171464000	171465000	-0.3606637108914067
chr1	171464100	171465100	-0.927544721692242
chr1	171464200	171465200	-1.1387229396202443
chr1	171464300	171465300	-1.6514513130288488
chr1	171464400	171465400	-2.3852048070018124
chr1	171464500	171465500	-1.650082116382667
chr1	171464600	171465600	-2.001177296091113
chr1	171464700	171465700	-1.6827923679603474
chr1	171464800	171465800	-1.1725943519482496
chr1	171464900	171465900	-0.7408676351003773
chr1	171465000	171466000	-0.4170056683593305
chr1	171465100	171466100	0.2772727038902989
chr1	171465200	171466200	0.2118041417393398
chr1	171465300	171466300	0.5935919115753199
chr1	171465400	171466400	0.6676168797725349
chr1	171465500	171466500	0.06042394449826145
chr1	171465600	171466600	-0.2370791312492462
chr1	171465700	171466700	-0.4191710209464912
chr1	171465800	171466800	-0.8046328118864656
chr1	171465900	171466900	-1.1825715295224564
chr1	171466000	171467000	-1.5704523035942277
chr1	171466100	171467100	-1.4586497482998255
chr1	171466200	171467200	-0.8592917634929202
chr1	171466300	171467300	-0.9846780816745202
chr1	171466400	171467400	-0.9956670357090164
chr1	171466500	171467500	-1.083552521586563
chr1	171466600	171467600	-0.6103209185647155
chr1	171467700	171468700	0.11895309517101192
chr1	171467800	171468800	0.31389643785014354
chr1	171467900	171468900	0.133645466279735
chr1	171468000	171469000	0.11245125183977832
chr1	171468100	171469100	0.8007951306263672
chr1	171468200	171469200	1.3357148913577763
chr1	171468300	171469300	1.3112173010853756
chr1	171469400	171470400	-0.5629112890823343
chr1	171469500	171470500	-0.6201245751324114
chr1	171469600	171470600	-0.2956220698444564
chr1	171469700	171470700	-0.4676073034433025
chr1	171469800	171470800	-0.5754529431640022
chr1	171469900	171470900	-0.25602600064904024
chr1	171470000	171471000	-1.0705590962870741
chr1	171470100	171471100	-1.4956638095065815
chr1	171470200	171471200	-1.4367006359855583
chr1	171470300	171471300	-1.023874267001912
chr1	171470400	171471400	-0.6658648269571219
chr1	171470500	171471500	-0.37772459769024297
chr1	171470600	171471600	-0.9476169688069928
chr1	171470700	171471700	-1.0311379908857057
chr1	171470800	171471800	-1.0119800009038111
chr1	171470900	171471900	-1.4893163721745997
chr1	171471000	171472000	-1.318177891094008
chr1	171471100	171472100	-0.923377798373428
chr1	171471200	171472200	-1.0199456729714014
chr1	171471300	171472300	-1.1917869758053674
chr1	171471400	171472400	-0.7479226198225646
chr1	171471500	171472500	-0.7338256830821989
chr1	171471600	171472600	-0.6457834477149731
chr1	171471700	171472700	-0.24224779344694186
chr1	171471800	171472800	0.020983714740360624
chr1	171471900	171472900	0.11362290688768804
chr1	171472000	171473000	0.006517760728302763
chr1	171472100	171473100	-0.07588126427288182
chr1	171472200	171473200	-0.26967391700941257
chr1	171472300	171473300	-0.6978955739771304
chr1	171472400	171473400	-1.3902702083536775
chr1	171472500	171473500	-1.292822496282947
chr1	171472600	171473600	-1.0012090171540264
chr1	171472700	171473700	-1.5004038171217424
chr1	171472800	171473800	-1.4767752819223716
chr1	171472900	171473900	-1.4896438270054528
chr1	171473000	171474000	-1.6128752346903128
chr1	171473100	171474100	-1.8871129702485647
chr1	171473200	171474200	-1.8369833516964251
chr1	171473300	171474300	-1.1494986831180218
chr1	171473400	171474400	-0.9245514870415252
chr1	171473500	171474500	-1.2672702754765093
chr1	171473600	171474600	-1.2479240063945918
chr1	171473700	171474700	-0.967562437187973
chr1	171473800	171474800	-0.8831835314322997
chr1	171473900	171474900	-0.9408703813562848
chr1	171474000	171475000	-0.1607968527955628
chr1	171474100	171475100	0.15072017749156946
chr1	171474200	171475200	0.8493829160090285
chr1	171474300	171475300	0.4874148727869914
chr1	171474400	171475400	0.8064575569254351
chr1	171474500	171475500	1.172196014087979
chr1	171474600	171475600	1.038185027048056
chr1	171474700	171475700	1.379220392197735
chr1	171474800	171475800	1.8290416767456417
chr1	171474900	171475900	1.9668740114544017
chr1	171475000	171476000	1.2399978337713953
chr1	171475100	171476100	0.913264269868059
chr1	171475200	171476200	0.6392695623140386
chr1	171476400	171477400	0.917953143527556
chr1	171476500	171477500	0.05115608973289253
chr1	171476600	171477600	-0.5317638232763653
chr1	171476700	171477700	-0.2533171716478162
chr1	171476800	171477800	0.017623615689204366
chr1	171476900	171477900	0.11310717379608748
chr1	171477000	171478000	-0.010198995517102986
chr1	171477100	171478100	-0.10383277276855518
chr1	171477200	171478200	0.033570225997514684
chr1	171477300	171478300	-0.3118319953762165
chr1	171477400	171478400	-0.6630565269013177
chr1	171477500	171478500	0.03863947323868352
chr1	171477600	171478600	0.5561687511158918
chr1	171477700	171478700	0.14824290173685836
chr1	171477800	171478800	-0.5729283606295973
chr1	171477900	171478900	-0.15959216692304218
chr1	171478000	171479000	-0.01831573549034555
chr1	171479700	171480700	0.4976031950724191
chr1	171481100	171482100	0.8800704604328796
chr1	171481200	171482200	-0.2725545564550947
chr1	171481300	171482300	-0.4372706697431821
chr1	171481400	171482400	-0.4217250675493665
chr1	171481500	171482500	-0.4432030126904801
chr1	171481600	171482600	-0.9650748481874593
chr1	171481700	171482700	-1.3989462256089484
chr1	171481800	171482800	-1.3501174969095602
chr1	171481900	171482900	-1.655773805151808
chr1	171482000	171483000	-1.7503787352501399
chr1	171482100	171483100	-1.7673670752673891
chr1	171482200	171483200	-0.7649689665028732
chr1	171482300	171483300	-0.004713189646110727
chr1	171484100	171485100	1.0897298875007182
chr1	171484200	171485200	-0.012315879368077277
chr1	171484300	171485300	0.3921535745405532
chr1	171484400	171485400	0.01503250666864775
chr1	171484500	171485500	-0.9424211653122908
chr1	171484600	171485600	-2.505336883225663
chr1	171484700	171485700	-1.9864002397709064
chr1	171484800	171485800	-1.8168850480767609
chr1	171484900	171485900	-1.599612006569441
chr1	171485000	171486000	-1.350289049148091
chr1	171485100	171486100	-1.2521213223982255
chr1	171485200	171486200	-0.7886368720049067
chr1	171485300	171486300	-1.3901223304685897
chr1	171485400	171486400	-1.5824323875946695
chr1	171485500	171486500	-1.1569531466339038
chr1	171485600	171486600	0.5444276237274381
chr1	171485700	171486700	-0.04094944808662765
chr1	171486100	171487100	0.17214816510249234
chr1	171486200	171487200	-0.40296518486312655
chr1	171486300	171487300	-0.8683326306175162
chr1	171486400	171487400	-1.2484650863021465
chr1	171486500	171487500	-1.1819324794553947
chr1	171486600	171487600	-1.4685154878677384
chr1	171486700	171487700	-1.6720605012384566
chr1	171486800	171487800	-1.1838900848251044
chr1	171486900	171487900	-1.7619704160663163
chr1	171487000	171488000	-2.452997674995542
chr1	171487100	171488100	-2.251534564060087
chr1	171488100	171489100	0.06962301062506214
chr1	171488200	171489200	0.06876254075045511
chr1	171488300	171489300	0.1545114289428916
chr1	171488400	171489400	-0.4556331601444366
chr1	171488500	171489500	-0.3961783281962944
chr1	171488600	171489600	-0.2435037836052796
chr1	171488700	171489700	-0.4527805442486725
chr1	171488800	171489800	-0.5563896496875995
chr1	171488900	171489900	-0.4873955514846731
chr1	171489000	171490000	-0.09949786656586578
chr1	171489100	171490100	0.1925931828699504
chr1	171489200	171490200	0.6862290204941616
chr1	171489300	171490300	0.4513895478332338
chr1	171489400	171490400	1.1533456017045192
chr1	171489500	171490500	1.3346860603646795
chr1	171489600	171490600	0.9502543402800978
chr1	171489700	171490700	0.9264885503555408
chr1	171489800	171490800	0.9714133988400954
chr1	171489900	171490900	1.3997167255952676
chr1	171490000	171491000	1.1235718803068238
chr1	171490100	171491100	0.9198542699514248
chr1	171490200	171491200	0.7321731538601132
chr1	171490300	171491300	1.0688328553757294
chr1	171490400	171491400	0.9431122091912688
chr1	171490500	171491500	0.4353580170843207
chr1	171490600	171491600	0.6222394377924144
chr1	171490700	171491700	0.4540208576183296
chr1	171490800	171491800	0.3929791512968885
chr1	171490900	171491900	-0.2693944013585162
chr1	171491000	171492000	-0.03192419990530063
chr1	171491100	171492100	0.15032385610665158
chr1	171491200	171492200	-0.6137892288387627
chr1	171491300	171492300	-0.6710897101188139
chr1	171491400	171492400	-1.0543721262055283
chr1	171491500	171492500	-1.443578916396522
chr1	171491600	171492600	-1.7421087513477975
chr1	171491700	171492700	-1.358509464054997
chr1	171491800	171492800	-1.2494663052067818
chr1	171491900	171492900	-0.13466493736960394
chr1	171492000	171493000	-0.39294371232921066
chr1	171492100	171493100	-0.4355888974142008
chr1	171492200	171493200	-0.43249316936983656
chr1	171492300	171493300	-0.04395090577736595
chr1	171492400	171493400	0.04072371351756361
chr1	171492500	171493500	0.3128871342194878
chr1	171492600	171493600	1.0057399699344396
chr1	171492700	171493700	0.9005473648549297
chr1	171492800	171493800	0.7726970476960051
chr1	171492900	171493900	0.1045755088534448
chr1	171493000	171494000	-0.1886573703838169
chr1	171493100	171494100	-0.4494697567271315
chr1	171493200	171494200	-0.6369753543941066
chr1	171493300	171494300	-1.3553789882549032
chr1	171493400	171494400	-0.7578367452626064
chr1	171493500	171494500	-0.9756335557479119
chr1	171493600	171494600	-1.1363838883260955
chr1	171493700	171494700	-1.6518210533685949
chr1	171494800	171495800	-0.9103127494646462
chr1	171494900	171495900	-0.3632662361498422
chr1	171495000	171496000	-0.08013159355789112
chr1	171495100	171496100	0.5638277096275232
chr1	171496300	171497300	0.13473603279636034
chr1	171496400	171497400	-0.5019444539677314
chr1	171496500	171497500	-0.5035725410461748
chr1	171496600	171497600	-0.7767956806049234
chr1	171496700	171497700	-0.9638462554171504
chr1	171496800	171497800	-0.9091061255370296
chr1	171496900	171497900	-0.997061655113518
chr1	171497000	171498000	-0.3976128059781012
chr1	171497600	171498600	0.8150772134445842
chr1	171497700	171498700	1.3552859531001729
chr1	171497800	171498800	1.6417981581879857
chr1	171497900	171498900	0.9216384895935168
chr1	171498000	171499000	0.23406903063502507
chr1	171498100	171499100	-0.05349015981864392
chr1	171498200	171499200	-0.4622034052178181
chr1	171498300	171499300	-0.14081487607458462
chr1	171498400	171499400	-0.11431017784660842
chr1	171498500	171499500	-0.3444248943716873
chr1	171498600	171499600	-0.580557201009938
chr1	171498700	171499700	-0.5579277369511436
chr1	171498800	171499800	-1.0344104317232965
chr1	171498900	171499900	-0.626229468002274
chr1	171499000	171500000	-0.5212394010361119
chr1	171499100	171500100	-0.30147942037912784
chr1	171499200	171500200	-0.5026759093928422
chr1	171499300	171500300	-0.4118013857048025
chr1	171499400	171500400	-0.3778374905558641
chr1	171499500	171500500	-1.0543482345554729
chr1	171499600	171500600	-0.8337090518591077
chr1	171499700	171500700	-0.9854826634095551
chr1	171499800	171500800	-1.1846337258784838
chr1	171499900	171500900	-1.8904692850872915
chr1	171500000	171501000	-1.859546428417967
chr1	171500100	171501100	-1.8326171930426984
chr1	171500200	171501200	-1.3438025859997185
chr1	171500300	171501300	-1.1148704276974226
chr1	171500400	171501400	-1.220075864082354
chr1	171500500	171501500	-0.224195970328928
chr1	171500600	171501600	-0.7606618383793282
chr1	171500700	171501700	-1.423495198071934
chr1	171500800	171501800	-1.5210420517893064
chr1	171500900	171501900	-0.6663005217780928
chr1	171501000	171502000	0.07824672268149178
chr1	171501100	171502100	0.09137114022199933
chr1	171501200	171502200	-0.3846782601221385
chr1	171501300	171502300	-0.8963868836664258
chr1	171501400	171502400	-1.0574022490380537
chr1	171501500	171502500	-1.3403314527082315
chr1	171501600	171502600	-1.0462146824413654
chr1	171501700	171502700	-0.5254792357505864
chr1	171501800	171502800	-0.673728121058001
chr1	171501900	171502900	-0.9136951912419632
chr1	171502000	171503000	-1.3229151611485461
chr1	171502100	171503100	-0.6695377048207144
chr1	171502200	171503200	-0.01181948373829906
chr1	171502300	171503300	0.19513605803235987
chr1	171502400	171503400	0.3429128934483423
chr1	171502500	171503500	0.3254000889417644
chr1	171502600	171503600	0.4587682885466083
chr1	171502700	171503700	0.20515766226127544
chr1	171502800	171503800	0.430128758029536
chr1	171502900	171503900	0.3909961884830882
chr1	171503000	171504000	0.19892930464371578
chr1	171503100	171504100	-0.869254976508626
chr1	171503200	171504200	-1.362126855511815
chr1	171503300	171504300	-1.7372766068523602
chr1	171503400	171504400	-2.007441719151415
chr1	171503500	171504500	-1.8436327246639868
chr1	171503600	171504600	-1.8201036660545096
chr1	171503700	171504700	-1.4983257305901252
chr1	171503800	171504800	-1.224055812646832
chr1	171503900	171504900	-1.5039808034420366
chr1	171504000	171505000	-1.3905315759508823
chr1	171505100	171506100	0.28729927753084084
chr1	171505200	171506200	-0.08234374297603257
chr1	171505300	171506300	-0.4748339451062992
chr1	171505400	171506400	-0.7141846578500414
chr1	171505500	171506500	-0.39671124511506667
chr1	171505600	171506600	-0.5812853731088147
chr1	171506700	171507700	0.6509954148046393
chr1	171506800	171507800	0.8537926509834048
chr1	171506900	171507900	0.7085391191148648
chr1	171507000	171508000	-0.09687899223703819
chr1	171507100	171508100	-0.024114961197329542
chr1	171507200	171508200	0.12905294349463567
chr1	171507300	171508300	-0.145667984744673
chr1	171507400	171508400	-1.0328206911797002
chr1	171507500	171508500	-0.7098513750108985
chr1	171507600	171508600	-0.6061892446570476
chr1	171507700	171508700	-0.8698565201872261
chr1	171507800	171508800	-1.156345402471263
chr1	171507900	171508900	-0.7280586127867121
chr1	171508000	171509000	-0.27586124383219174
chr1	171508100	171509100	0.2452868998529629
chr1	171508200	171509200	0.09054605110096164
chr1	171508300	171509300	0.05552497453627393
chr1	171508400	171509400	-0.30732364844870186
chr1	171508500	171509500	0.1615652751523888
chr1	171508600	171509600	0.17338431240881272
chr1	171508700	171509700	0.05305905948675077
chr1	171508800	171509800	-0.03213083457641015
chr1	171509900	171510900	2.059050072233299
chr1	171510000	171511000	2.111536278580476
chr1	171510100	171511100	1.5692215682898056
chr1	171510200	171511200	0.8897035574973209
chr1	171510300	171511300	0.4865296780739807
chr1	171510400	171511400	0.4478660076589084
chr1	171510500	171511500	0.4273003355246507
chr1	171510600	171511600	0.7749486625741311
chr1	171510700	171511700	0.08464890701357689
chr1	171510800	171511800	-0.480842567519301
chr1	171510900	171511900	-0.9796283430280456
chr1	171511000	171512000	-1.3037946638324378
chr1	171511100	171512100	-0.1893630764768461
chr1	171511200	171512200	0.7088311653559203
chr1	171511300	171512300	0.8087412896006845
chr1	171511400	171512400	0.7300463637674074
chr1	171511500	171512500	0.3805045890461912
chr1	171511600	171512600	0.17506980952359746
chr1	171511700	171512700	0.8533270432257651
chr1	171511800	171512800	0.9548269522304341
chr1	171511900	171512900	0.7877979267587172
chr1	171512000	171513000	0.7975872746668191
chr1	171512100	171513100	0.9144395595046879
chr1	171512200	171513200	0.7614733600762253
chr1	171512300	171513300	0.5222845643612849
chr1	171512400	171513400	0.2411618154861899
chr1	171512500	171513500	0.29267457972552696
chr1	171512600	171513600	0.34990936341145223
chr1	171512700	171513700	-0.09087084897962744
chr1	171512800	171513800	0.16351879559278218
chr1	171512900	171513900	0.5514777134107175
chr1	171513000	171514000	0.644049681406776
chr1	171513100	171514100	-0.369296631797337
chr1	171513200	171514200	-0.8127324037738104
chr1	171513300	171514300	-0.14961771974880206
chr1	171513400	171514400	0.6077159443223114
chr1	171513500	171514500	0.7773542632964788
chr1	171513600	171514600	0.09237838553234982
chr1	171513700	171514700	0.0830993251942379
chr1	171513800	171514800	0.4136015046310881
chr1	171513900	171514900	0.6937561157703687
chr1	171514000	171515000	0.18559776143764298
chr1	171514100	171515100	0.20002854683832352
chr1	171514200	171515200	0.24727324347809584
chr1	171514300	171515300	0.06551843213189716
chr1	171514400	171515400	-0.24158933603659136
chr1	171514500	171515500	-0.0782492207522997
chr1	171514600	171515600	0.17784768966262654
chr1	171514700	171515700	-0.006242239583324914
chr1	171514800	171515800	-0.13402014928412254
chr1	171514900	171515900	-0.1751826991277908
chr1	171515000	171516000	0.3881649897813979
chr1	171515100	171516100	0.7249403421818285
chr1	171515200	171516200	-0.0034014076409017322
chr1	171515300	171516300	-0.1273335458326354
chr1	171515400	171516400	-0.13921871498187366
chr1	171515500	171516500	-0.4803156085363866
chr1	171515600	171516600	-0.2482359924694248
chr1	171515700	171516700	0.08266077839988165
chr1	171515800	171516800	0.1139916939272914
chr1	171515900	171516900	-0.3526236177894813
chr1	171516000	171517000	-0.5085919509305765
chr1	171516100	171517100	-0.4012075077090301
chr1	171516200	171517200	-0.34229758540455946
chr1	171516300	171517300	-0.5574161568725317
chr1	171516400	171517400	-0.04511332164231534
chr1	171516500	171517500	0.009169536928340835
chr1	171516600	171517600	-0.04285968801838037
chr1	171516700	171517700	0.08220790701776151
chr1	171516800	171517800	-0.5422621645136574
chr1	171516900	171517900	-0.7938823114869338
chr1	171517000	171518000	-1.127210294693722
chr1	171517100	171518100	-1.7093829623233152
chr1	171518900	171519900	-0.6309032830066967
chr1	171519000	171520000	-0.6825333597613205
chr1	171519100	171520100	-0.21313106109920246
chr1	171519200	171520200	0.15471058276781335
chr1	171519300	171520300	-0.1556538417887287
chr1	171519400	171520400	0.13067781528782604
chr1	171519500	171520500	0.3604919853540095
chr1	171519600	171520600	0.10118499875024208
chr1	171519700	171520700	0.16871568561216616
chr1	171519800	171520800	0.6093020450756976
chr1	171520800	171521800	0.4736607110108405
chr1	171520900	171521900	0.07558865103876733
chr1	171521000	171522000	0.21108977471106838
chr1	171521100	171522100	0.2530956185489308
chr1	171521200	171522200	0.5337603147345318
chr1	171521300	171522300	0.5578459937794169
chr1	171521400	171522400	0.9149241390331236
chr1	171521500	171522500	1.5219784730473211
chr1	171521600	171522600	1.9607898417369884
chr1	171521700	171522700	2.579014827281448
chr1	171521800	171522800	2.6876664080821477
chr1	171522900	171523900	2.7322577361334868
chr1	171523000	171524000	2.827038789020508
chr1	171523100	171524100	2.037664012147145
chr1	171523200	171524200	3.0655662432079502
chr1	171523300	171524300	2.2710744861975884
chr1	171523400	171524400	1.9046874850380096
chr1	171523500	171524500	1.2898149597890178
chr1	171523600	171524600	1.0142805651510474
chr1	171523700	171524700	0.9205297137872592
chr1	171523800	171524800	-0.19940312313235706
chr1	171523900	171524900	-0.09451952008794233
chr1	171524000	171525000	-0.21665734974482453
chr1	171524100	171525100	0.4801401315359099
chr1	171524200	171525200	-0.2115043248090687
chr1	171524300	171525300	-0.10709526404093864
chr1	171524400	171525400	0.8193082234666509
chr1	171524500	171525500	0.6189488075394646
chr1	171524600	171525600	0.333645467160922
chr1	171524700	171525700	0.1302511648223804
chr1	171524800	171525800	0.6583707112015018
chr1	171524900	171525900	0.3347298648489729
chr1	171525000	171526000	0.4899027767213108
chr1	171525100	171526100	-0.09977086079937524
chr1	171525200	171526200	0.3138113520989102
chr1	171525300	171526300	0.2744610654656525
chr1	171525400	171526400	-0.3442027984355551
chr1	171525500	171526500	-0.04003842213238862
chr1	171525600	171526600	0.34608002286969985
chr1	171525700	171526700	0.8433089110627003
chr1	171525800	171526800	0.015759699807720455
chr1	171527400	171528400	-2.0952506835403133
chr1	171527500	171528500	-1.63124487287563
chr1	171527600	171528600	-1.5340534874446818
chr1	171527700	171528700	-1.6480000306585247
chr1	171527800	171528800	-2.1215492356534504
chr1	171527900	171528900	-2.291972107865804
chr1	171528000	171529000	-1.4029586715959346
chr1	171528100	171529100	-1.3759791361649851
chr1	171528200	171529200	-1.99016646645862
chr1	171528300	171529300	-1.6169969761564675
chr1	171528400	171529400	-2.099456165046876
chr1	171528500	171529500	-1.6041887727987196
chr1	171528600	171529600	-1.6123572392108747
chr1	171528700	171529700	-1.6827465229451042
chr1	171528800	171529800	-1.1212158543629345
chr1	171528900	171529900	-0.9356887463668152
chr1	171529000	171530000	-2.0458147248885523
chr1	171529100	171530100	-1.5516777979153504
chr1	171529200	171530200	-0.5267806911397231
chr1	171530300	171531300	-0.9761506977405432
chr1	171530400	171531400	-1.2165876105032667
chr1	171530500	171531500	-0.4063801119911971
chr1	171530600	171531600	0.11038020666950976
chr1	171530700	171531700	0.1914912202297748
chr1	171530800	171531800	0.5408083725179708
chr1	171530900	171531900	0.7828834325847714
chr1	171531000	171532000	0.5414377597640587
chr1	171531100	171532100	-0.020460493938139868
chr1	171531200	171532200	0.4672700735667661
chr1	171531300	171532300	0.9924542399951324
chr1	171531400	171532400	1.7988733389877078
chr1	171531500	171532500	1.9480769651906151
chr1	171531600	171532600	2.5164247158028124
chr1	171531700	171532700	2.9877446969617565
chr1	171531800	171532800	3.6213001058209984
chr1	171531900	171532900	3.7535642445069053
chr1	171532000	171533000	3.749170461512413
chr1	171532100	171533100	4.1181040324073726
chr1	171532200	171533200	4.222271464885389
chr1	171532300	171533300	3.9703614890292553
chr1	171532400	171533400	3.829396260425536
chr1	171532500	171533500	3.3449401172643465
chr1	171532600	171533600	2.912948865970969
chr1	171532700	171533700	2.4256943411155105
chr1	171532800	171533800	2.1759383500045835
chr1	171532900	171533900	1.5638450006940852
chr1	171533000	171534000	1.6029363051494732
chr1	171533100	171534100	1.8038764352461143
chr1	171533200	171534200	1.4458317078914318
chr1	171533300	171534300	1.3063756354062757
chr1	171533400	171534400	0.4996234239502448
chr1	171533500	171534500	-0.2381063828980916
chr1	171533600	171534600	-0.2257353544931553
chr1	171533700	171534700	0.06953113263962203
chr1	171533800	171534800	-0.14406147823982815
chr1	171533900	171534900	0.4716435048667037
chr1	171534000	171535000	0.4019527115650788
chr1	171534100	171535100	-0.06074920628387676
chr1	171534200	171535200	0.5842161512877632
chr1	171534300	171535300	0.7035602890733625
chr1	171534400	171535400	0.8679127803814932
chr1	171534500	171535500	0.7497554772778358
chr1	171534600	171535600	1.115428944127918
chr1	171534700	171535700	0.8909374925972736
chr1	171534800	171535800	0.017730247870843378
chr1	171534900	171535900	-0.5073626637681263
chr1	171535000	171536000	-0.5352707797502873
chr1	171535100	171536100	-0.08702693040211659
chr1	171535200	171536200	-0.2645334067935993
chr1	171535300	171536300	0.1555785350937764
chr1	171535400	171536400	0.5546950604106601
chr1	171535500	171536500	0.8978439355807843
chr1	171535600	171536600	0.25860888274310684
chr1	171535700	171536700	0.2251930060426971
chr1	171535800	171536800	0.7380500097935758
chr1	171535900	171536900	1.1472728502042473
chr1	171536000	171537000	1.1428347567687813
chr1	171536100	171537100	1.1352826535682126
chr1	171536200	171537200	0.7348423420990515
chr1	171536300	171537300	0.5982400059996147
chr1	171536400	171537400	0.7501338140008587
chr1	171536500	171537500	1.3877253283791855
chr1	171536600	171537600	1.147180180786326
chr1	171536700	171537700	1.2780976462167553
chr1	171536800	171537800	0.8065670742569915
chr1	171536900	171537900	1.1889149729962425
chr1	171537000	171538000	1.4630341719192985
chr1	171537100	171538100	1.2512121364916338
chr1	171537200	171538200	1.2383957963710122
chr1	171537300	171538300	0.8362733702581551
chr1	171537400	171538400	0.5249090373582593
chr1	171537500	171538500	0.0952247447333442
chr1	171537600	171538600	0.14208787704535006
chr1	171537700	171538700	0.0021476262968127173
chr1	171537800	171538800	0.4823168098532208
chr1	171537900	171538900	0.2499325338930645
chr1	171538000	171539000	0.05505076446378538
chr1	171538100	171539100	0.3208442691374318
chr1	171538200	171539200	0.7715181271647642
chr1	171538300	171539300	0.941296100027577
chr1	171538400	171539400	0.8692915684981044
chr1	171538500	171539500	0.7512637009626247
chr1	171538600	171539600	0.8735547869509337
chr1	171538700	171539700	0.88758756721855
chr1	171538800	171539800	0.8187340085498129
chr1	171539300	171540300	-0.3476053132564921
chr1	171539400	171540400	0.0994656688244228
chr1	171539500	171540500	1.2243158900207711
chr1	171539600	171540600	1.1487175349959229
chr1	171539700	171540700	0.7998251618814146
chr1	171539800	171540800	1.3003287733357272
chr1	171539900	171540900	0.902430476022716
chr1	171540000	171541000	0.7253998063502538
chr1	171540100	171541100	1.6184177472139842
chr1	171540200	171541200	1.7875154051824669
chr1	171540300	171541300	2.0728846388070084
chr1	171540400	171541400	1.980182647835252
chr1	171540500	171541500	1.5128794482712071
chr1	171540600	171541600	1.9889435615935558
chr1	171540700	171541700	2.882626701874695
chr1	171540800	171541800	3.272600389331508
chr1	171540900	171541900	3.8937221425933086
chr1	171541000	171542000	4.124276180340429
chr1	171541100	171542100	3.468828529154315
chr1	171541200	171542200	3.6970780219915516
chr1	171541300	171542300	3.1520710246690298
chr1	171541400	171542400	2.9934942935353965
chr1	171541500	171542500	2.8918929686392585
chr1	171541600	171542600	2.246875465321206
chr1	171541700	171542700	1.5063135714250506
chr1	171541800	171542800	0.6361528480536482
chr1	171541900	171542900	0.4815823697543219
chr1	171542000	171543000	0.2524867094356494
chr1	171542100	171543100	0.42773178281370144
chr1	171542200	171543200	0.11857150473704145
chr1	171542300	171543300	0.563170467655355
chr1	171543200	171544200	1.4322457014501562
chr1	171543300	171544300	1.5180901120634651
chr1	171543400	171544400	1.7137879537148433
chr1	171543500	171544500	1.584006185467664
chr1	171543600	171544600	1.9581570377766562
chr1	171543700	171544700	1.8199622491546736
chr1	171543800	171544800	1.770549550339306
chr1	171543900	171544900	1.4797498836420404
chr1	171544200	171545200	0.20647126644415065
chr1	171544300	171545300	0.038572657279333886
chr1	171544400	171545400	0.12977851408425972
chr1	171544500	171545500	-0.421791593547334
chr1	171544600	171545600	0.04471249461322338
chr1	171544700	171545700	0.07317412495612716
chr1	171544800	171545800	-0.11176649133223072
chr1	171544900	171545900	0.3619528605200677
chr1	171545000	171546000	0.04374260214618
chr1	171545100	171546100	0.2543699589281603
chr1	171545200	171546200	-0.1351831012413356
chr1	171545300	171546300	-0.07635398535223939
chr1	171545400	171546400	0.10814779722484187
chr1	171545500	171546500	-0.011287982596972205
chr1	171545600	171546600	-0.8274715071399801
chr1	171545700	171546700	-1.6965402006953538
chr1	171545800	171546800	-1.1340299631146162
chr1	171545900	171546900	-0.7536850620765129
chr1	171546000	171547000	0.03731528263723041
chr1	171546100	171547100	0.3445908985423849
chr1	171546200	171547200	0.4868714304313443
chr1	171546300	171547300	0.3700342682794549
chr1	171546400	171547400	0.06441449763592036
chr1	171546500	171547500	-0.03103270916479085
chr1	171546600	171547600	0.6080978768045723
chr1	171547700	171548700	-1.1551555439805674
chr1	171547800	171548800	-1.2828399521012106
chr1	171547900	171548900	-1.364608259336987
chr1	171548000	171549000	-1.826947976411717
chr1	171548100	171549100	-1.8599754967604591
chr1	171548200	171549200	-1.372277158516776
chr1	171548300	171549300	-1.1569912738646984
chr1	171548400	171549400	-1.88834135357494
chr1	171548500	171549500	-1.9679938938121184
chr1	171548600	171549600	-1.9196365058324216
chr1	171548700	171549700	-1.7311986626484333
chr1	171548800	171549800	-1.5537571753120123
chr1	171548900	171549900	-1.2568585064187807
chr1	171549000	171550000	-1.7038299488065327
chr1	171549100	171550100	-0.9866586478294804
chr1	171549200	171550200	-0.3938644345028416
chr1	171549300	171550300	0.16857014965030734
chr1	171549400	171550400	0.7032757858977489
chr1	171550900	171551900	-2.3230639712857832
chr1	171551000	171552000	-2.155420533548588
chr1	171551100	171552100	-2.092943238796209
chr1	171551200	171552200	-2.4850552838849707
chr1	171551300	171552300	-2.2211364915921514
chr1	171551400	171552400	-2.3574495212881
chr1	171551500	171552500	-2.5263997319929445
chr1	171551600	171552600	-3.354196059231649
chr1	171551700	171552700	-2.939443521183306
chr1	171551800	171552800	-3.2394107928387923
chr1	171551900	171552900	-3.089265988955793
chr1	171552000	171553000	-3.2354742667570875
chr1	171552100	171553100	-3.2656723562297434
chr1	171552200	171553200	-3.154685160162523
chr1	171552300	171553300	-3.009257998286208
chr1	171552400	171553400	-3.0833807007934158
chr1	171552500	171553500	-2.659438435486663
chr1	171552600	171553600	-1.8164325292689416
chr1	171552700	171553700	-1.402149830083448
chr1	171552800	171553800	-1.090606609389345
chr1	171552900	171553900	-1.0069058086906828
chr1	171553000	171554000	-1.4342569641174194
chr1	171553100	171554100	-2.0976054241483726
chr1	171553200	171554200	-1.8449656010703004
chr1	171553300	171554300	-1.5021123026805945
chr1	171553400	171554400	-1.1020340824920214
chr1	171553500	171554500	-0.9004499291355463
chr1	171553600	171554600	-0.3589697578096826
chr1	171553700	171554700	-0.6448024502664738
chr1	171553800	171554800	-0.7262554932819563
chr1	171553900	171554900	-0.4801747733769513
chr1	171554000	171555000	-0.05524633571327616
chr1	171554100	171555100	0.583939795432264
chr1	171554200	171555200	0.3557560264850541
chr1	171554300	171555300	-0.11639730226929144
chr1	171554400	171555400	-0.4696900760313628
chr1	171554500	171555500	-0.5803993227619354
chr1	171554600	171555600	-0.6408440919627397
chr1	171554700	171555700	-0.973628223352798
chr1	171554800	171555800	-0.6508723196242988
chr1	171554900	171555900	-0.276733607586947
chr1	171555000	171556000	-0.43606103054979495
chr1	171555100	171556100	-0.3230208466505445
chr1	171555200	171556200	-0.0926422286081342
chr1	171555300	171556300	0.08513179333075595
chr1	171555400	171556400	0.5074922694459048
chr1	171555500	171556500	0.5905050004894771
chr1	171555600	171556600	-0.10554973929999474
chr1	171555700	171556700	-0.02858729093066628
chr1	171555800	171556800	-0.4835578482281658
chr1	171555900	171556900	-0.2975435479322027
chr1	171556000	171557000	0.18960580293560034
chr1	171556100	171557100	-0.1515390815013017
chr1	171556200	171557200	-0.4602192287923714
chr1	171556300	171557300	0.09830839348571167
chr1	171556400	171557400	0.2566339423858535
chr1	171556500	171557500	0.1837025575586231
chr1	171556600	171557600	0.4307781477689416
chr1	171556700	171557700	0.9855250863385564
chr1	171556800	171557800	1.7281638550294351
chr1	171556900	171557900	1.8339744002428648
chr1	171557000	171558000	1.7374028554383993
chr1	171557100	171558100	2.236737088991586
chr1	171557200	171558200	2.518458105755973
chr1	171557300	171558300	1.7823215680950362
chr1	171557400	171558400	1.4658606345938583
chr1	171557500	171558500	1.3615615123277562
chr1	171557600	171558600	1.6561752498036293
chr1	171557700	171558700	1.1613592071180592
chr1	171557900	171558900	0.5774533029610699
chr1	171558000	171559000	-0.2517741522305924
chr1	171558100	171559100	-1.4770827098081232
chr1	171558200	171559200	-1.781792511519166
chr1	171558300	171559300	-1.1368472664703293
chr1	171558400	171559400	-0.9670634805278272
chr1	171558500	171559500	-0.7602076434992028
chr1	171559600	171560600	-1.2099871787076013
chr1	171559700	171560700	-2.30231160521075
chr1	171559800	171560800	-3.3919012462222717
chr1	171559900	171560900	-2.302411303935823
chr1	171560000	171561000	-1.9017802284148408
chr1	171560100	171561100	-1.8548476430396
chr1	171560200	171561200	-1.51736626165757
chr1	171560300	171561300	-1.3730972703562172
chr1	171560400	171561400	-1.6194077509242146
chr1	171560500	171561500	-1.1530272799716097
chr1	171560600	171561600	-1.4519048370790673
chr1	171560700	171561700	-0.6354450106558048
chr1	171560800	171561800	-0.4798658365118215
chr1	171560900	171561900	-0.13606174723735642
chr1	171561000	171562000	0.23607411499828512
chr1	171561100	171562100	-0.6301223837421452
chr1	171561200	171562200	-0.4198275577018313
chr1	171561300	171562300	-0.34385313523123284
chr1	171561400	171562400	0.15707354763795822
chr1	171561500	171562500	0.04225836897725143
chr1	171561600	171562600	0.2641306324181775
chr1	171561700	171562700	0.4212396719082343
chr1	171561800	171562800	0.8397846573529361
chr1	171561900	171562900	0.6662649150347562
chr1	171562000	171563000	0.7031478339020204
chr1	171562100	171563100	1.1617377306643724
chr1	171562200	171563200	0.5224131898909005
chr1	171562300	171563300	0.6970502042826543
chr1	171562400	171563400	0.575751922094035
chr1	171562500	171563500	0.3903038780905427
chr1	171562600	171563600	-0.03066015390664398
chr1	171562700	171563700	-0.2061186344001799
chr1	171562800	171563800	-0.2824184367941561
chr1	171562900	171563900	-0.18046965217847225
chr1	171563000	171564000	-0.23056918913561156
chr1	171563100	171564100	-0.0272962440492631
chr1	171563200	171564200	0.21660744529317272
chr1	171563300	171564300	0.1417540259556454
chr1	171563400	171564400	0.08994295458968457
chr1	171563500	171564500	-0.4357015768808003
chr1	171563600	171564600	-1.13972746717593
chr1	171563700	171564700	-1.1958877225041593
chr1	171563800	171564800	-1.4841793036331892
chr1	171563900	171564900	-1.2677078386620868
chr1	171564000	171565000	-1.4362784005919373
chr1	171564100	171565100	-1.120049087354125
chr1	171564200	171565200	-1.3443529432059789
chr1	171564300	171565300	-1.6932311362433574
chr1	171564400	171565400	-1.167214541542759
chr1	171564500	171565500	-0.6087758519462411
chr1	171564600	171565600	1.024594901842781
chr1	171564700	171565700	1.058384115755212
chr1	171564800	171565800	0.9793531222433268
chr1	171564900	171565900	0.5879935398185979
chr1	171565000	171566000	0.024956439951830344
chr1	171565100	171566100	-0.2473777667087549
chr1	171565200	171566200	-0.36108415917426223
chr1	171565300	171566300	0.5660343630089043
chr1	171565400	171566400	0.6613415085804352
chr1	171565500	171566500	0.6667529189189467
chr1	171565600	171566600	0.3053510503678072
chr1	171565700	171566700	1.014468070736063
chr1	171565800	171566800	1.265582410529941
chr1	171565900	171566900	1.5326425561374368
chr1	171566000	171567000	2.3812990094278574
chr1	171566100	171567100	2.152611574039625
chr1	171566200	171567200	3.097417073138369
chr1	171566300	171567300	2.121733732701672
chr1	171566400	171567400	1.1327699383498977
chr1	171566500	171567500	1.32131194007978
chr1	171566600	171567600	1.3024136570473526
chr1	171566700	171567700	0.15196873295147004
chr1	171566800	171567800	0.7199624468707353
chr1	171566900	171567900	0.3619688570860782
chr1	171567000	171568000	0.3175792302682834
chr1	171567100	171568100	1.2019683514015116
chr1	171567200	171568200	0.1674525027691594
chr1	171567300	171568300	1.1847532815617516
chr1	171567400	171568400	1.5229421486346664
chr1	171567500	171568500	1.3557750244719344
chr1	171567600	171568600	1.6700963159872688
chr1	171567700	171568700	1.853188501470276
chr1	171567800	171568800	1.15874703912625
chr1	171567900	171568900	0.9435934886352312
chr1	171568000	171569000	0.5430314399226659
chr1	171568100	171569100	-0.27442329666508386
chr1	171568200	171569200	0.2660016263930037
chr1	171568300	171569300	-0.2601787882616289
chr1	171568400	171569400	-0.2519119883139703
chr1	171568500	171569500	-0.2548346663091109
chr1	171569600	171570600	0.34745123671965045
chr1	171569700	171570700	0.4247621780359628
chr1	171569800	171570800	0.3294192313847763
chr1	171569900	171570900	0.7375217008244462
chr1	171570000	171571000	0.42984493665806484
chr1	171570100	171571100	-0.16453892467858525
chr1	171570200	171571200	-0.2632532345465963
chr1	171570300	171571300	0.6295163336635479
chr1	171570400	171571400	0.5464152292338988
chr1	171570500	171571500	0.816952168025575
chr1	171570600	171571600	1.0865880837847866
chr1	171570700	171571700	0.5184690239585829
chr1	171570800	171571800	0.8072759395086213
chr1	171570900	171571900	0.7334453961175358
chr1	171571000	171572000	1.1626270387148743
chr1	171571100	171572100	1.555911555821093
chr1	171571200	171572200	1.2308813190800498
chr1	171571300	171572300	0.7133439725177775
chr1	171571400	171572400	0.3315745801802017
chr1	171571500	171572500	0.34227293473717674
chr1	171571600	171572600	0.0577369666900306
chr1	171571700	171572700	0.9246898488654036
chr1	171571800	171572800	0.15392969651841484
chr1	171571900	171572900	-0.0362149586461423
chr1	171572000	171573000	-0.18476444795123567
chr1	171572100	171573100	0.05010853094361466
chr1	171572200	171573200	0.6165658160890078
chr1	171572300	171573300	0.1472258512630958
chr1	171572400	171573400	0.5358146588863261
chr1	171572500	171573500	0.7298982103585923
chr1	171572600	171573600	0.4941387369514245
chr1	171573700	171574700	0.4420168791779862
chr1	171573800	171574800	0.8259460195429864
chr1	171573900	171574900	0.2592231313286605
chr1	171574000	171575000	0.7210483823735421
chr1	171574100	171575100	0.9619511480150379
chr1	171574200	171575200	0.15835634367220958
chr1	171574300	171575300	0.2116699039070595
chr1	171574400	171575400	0.6052669182466751
chr1	171574500	171575500	0.7778861509744024
chr1	171574600	171575600	0.7410465426588542
chr1	171574700	171575700	0.39688364300054535
chr1	171574800	171575800	0.08902253952833983
chr1	171574900	171575900	0.4774302574521077
chr1	171575000	171576000	-0.18215617197953599
chr1	171575100	171576100	-0.4834791610912702
chr1	171575200	171576200	0.2024264486376747
chr1	171575300	171576300	-0.29981994746455826
chr1	171575400	171576400	-0.7264247919600514
chr1	171575500	171576500	-0.9814727843145736
chr1	171575600	171576600	-1.120252687893993
chr1	171575700	171576700	-1.159785873235922
chr1	171575800	171576800	-1.1342430838995277
chr1	171575900	171576900	-1.2557995621646094
chr1	171576000	171577000	-1.3698737495619675
chr1	171576100	171577100	-1.5042228754493268
chr1	171576200	171577200	-1.3693130588037137
chr1	171576300	171577300	-0.4604960956871264
chr1	171576400	171577400	0.3643311600414974
chr1	171576500	171577500	1.042914048372121
chr1	171576600	171577600	1.888192926706076
chr1	171576700	171577700	2.3121656375695645
chr1	171578000	171579000	0.9380712514926003
chr1	171578100	171579100	1.3485853751267973
chr1	171578200	171579200	1.3556563851101466
chr1	171578300	171579300	1.7979432786761818
chr1	171578400	171579400	1.898030229129666
chr1	171578500	171579500	2.536487600471768
chr1	171578600	171579600	2.6016330522313456
chr1	171578700	171579700	2.273574832142335
chr1	171578800	171579800	1.6251046604130823
chr1	171578900	171579900	1.3102760104959528
chr1	171579000	171580000	1.7049641465778917
chr1	171579100	171580100	1.8183414498673505
chr1	171579200	171580200	2.388152076670637
chr1	171579300	171580300	1.3447773047635834
chr1	171579400	171580400	0.5650890930684846
chr1	171579500	171580500	0.19191011041550907
chr1	171579600	171580600	0.06698739212858659
chr1	171579700	171580700	0.6513322381456503
chr1	171579800	171580800	1.3683800262342984
chr1	171579900	171580900	1.5246770885876084
chr1	171580000	171581000	1.3378621480591901
chr1	171580100	171581100	1.0643475183587852
chr1	171580200	171581200	0.607428497564281
chr1	171580300	171581300	1.6911288394288366
chr1	171580400	171581400	2.439192264820766
chr1	171580500	171581500	2.4004773732443576
chr1	171580600	171581600	2.435572436595105
chr1	171580700	171581700	1.9858327674818663
chr1	171580800	171581800	1.9119918472466189
chr1	171580900	171581900	1.3264135591463813
chr1	171581700	171582700	0.07674829160463156
chr1	171581800	171582800	0.1713361803822763
chr1	171581900	171582900	-0.5943185312750361
chr1	171582000	171583000	-0.17563580066591528
chr1	171582100	171583100	0.5590803099854309
chr1	171582200	171583200	0.14833347288633514
chr1	171582300	171583300	0.4624423600436297
chr1	171582400	171583400	0.0768359095898657
chr1	171582500	171583500	-0.3374192868341331
chr1	171582600	171583600	-0.399887945475497
chr1	171582700	171583700	-0.2618744961653633
chr1	171582800	171583800	-0.4528502726306165
chr1	171582900	171583900	0.6644896136685001
chr1	171583000	171584000	0.7699118218332722
chr1	171583100	171584100	0.21985636163924244
chr1	171583200	171584200	1.3664863733137669
chr1	171583300	171584300	1.280413796892421
chr1	171583400	171584400	1.2625137267540265
chr1	171583500	171584500	1.5491341473830236
chr1	171583600	171584600	1.6971094790327867
chr1	171583700	171584700	2.1020905965073005
chr1	171583800	171584800	1.8270070755336167
chr1	171583900	171584900	1.8337285961664624
chr1	171584000	171585000	1.7649115509827864
chr1	171584100	171585100	1.4593446394448324
chr1	171584200	171585200	1.2717573399970206
chr1	171584300	171585300	0.5068983764177838
chr1	171584400	171585400	0.92556278879794
chr1	171584500	171585500	0.7063118379623232
chr1	171584600	171585600	0.6771536510286723
chr1	171584700	171585700	0.8548681946823359
chr1	171584800	171585800	1.3342307535884768
chr1	171584900	171585900	0.787551758144052
chr1	171585000	171586000	0.45825001870826304
chr1	171586200	171587200	2.681266082478499
chr1	171586300	171587300	2.293829137154749
chr1	171586400	171587400	2.2058920843843306
chr1	171586500	171587500	2.249446311117092
chr1	171586600	171587600	1.7157024238784218
chr1	171586700	171587700	1.9403485867364425
chr1	171586800	171587800	2.485800673229833
chr1	171586900	171587900	1.8109476839625167
chr1	171587000	171588000	2.4419655073229407
chr1	171587100	171588100	1.830824455288031
chr1	171587200	171588200	1.6381369746001655
chr1	171587300	171588300	1.8068355052797536
chr1	171587400	171588400	2.23974941582711
chr1	171587500	171588500	2.94139890939947
chr1	171587600	171588600	3.1528963475025362
chr1	171587700	171588700	3.0746532796365464
chr1	171587800	171588800	1.951819505355232
chr1	171587900	171588900	1.5948133503456818
chr1	171588000	171589000	1.1087642403768663
chr1	171588100	171589100	1.14887725456528
chr1	171588200	171589200	0.7916912627281777
chr1	171588300	171589300	0.9820558533675968
chr1	171590000	171591000	1.818328553533405
chr1	171590100	171591100	1.8716947828254744
chr1	171590200	171591200	2.497461657488151
chr1	171590300	171591300	2.2946453268251075
chr1	171590400	171591400	2.3877880393987443
chr1	171591500	171592500	-0.3500879570172937
chr1	171591600	171592600	0.06515194833565388
chr1	171591700	171592700	-0.5537489341007169
chr1	171591800	171592800	-0.8336156370955013
chr1	171591900	171592900	-0.8818338196661178
chr1	171592000	171593000	-0.5190034166177988
chr1	171592100	171593100	-0.9454586047873116
chr1	171592200	171593200	-0.4850107718555767
chr1	171592300	171593300	0.08023569451105625
chr1	171592400	171593400	0.21483044526919795
chr1	171592500	171593500	0.5679466140883425
chr1	171592600	171593600	0.18818054688227606
chr1	171592700	171593700	0.945354298193131
chr1	171592800	171593800	0.7463698172243887
chr1	171592900	171593900	0.3931032531368032
chr1	171593000	171594000	-0.15445293537835417
chr1	171593200	171594200	-0.5591645047907634
chr1	171593900	171594900	0.31490233450846056
chr1	171594000	171595000	0.4326244786309458
chr1	171594100	171595100	0.025011209464388204
chr1	171594200	171595200	0.4603050305047411
chr1	171594300	171595300	0.4645537032573383
chr1	171594400	171595400	0.22950086381546725
chr1	171594500	171595500	-0.4253061520836861
chr1	171594600	171595600	-0.1962881476718541
chr1	171594700	171595700	-0.3037149888170644
chr1	171594800	171595800	-0.36426938810144416
chr1	171594900	171595900	-0.6001734773382617
chr1	171595000	171596000	-0.842149977214415
chr1	171595100	171596100	0.20812700923403188
chr1	171595200	171596200	0.1957363403507716
chr1	171595300	171596300	0.4785699365834576
chr1	171595400	171596400	0.6121525731108232
chr1	171595500	171596500	0.8000996818818756
chr1	171595600	171596600	0.6118260080953626
chr1	171595700	171596700	0.2163080481318864
chr1	171595800	171596800	0.11168070910857147
chr1	171595900	171596900	0.4171093194295985
chr1	171596000	171597000	0.5716363224300274
chr1	171596100	171597100	0.10522624343714236
chr1	171596200	171597200	-0.0341712212457855
chr1	171596300	171597300	-0.3244140438660724
chr1	171596400	171597400	-0.3926521100261727
chr1	171596500	171597500	-0.2340039853350489
chr1	171596600	171597600	-0.3181697453278725
chr1	171596700	171597700	-0.006957961772698468
chr1	171596800	171597800	0.4200164153746784
chr1	171596900	171597900	0.0544860892423396
chr1	171597000	171598000	0.3305360103065167
chr1	171597100	171598100	0.3190926367110718
chr1	171597200	171598200	0.935740432372578
chr1	171597300	171598300	1.1259334483187695
chr1	171597400	171598400	1.0280995351708255
chr1	171597500	171598500	0.6878430848841349
chr1	171597600	171598600	1.233683991009624
chr1	171597700	171598700	1.1394762907655331
chr1	171597800	171598800	0.5420915637628709
chr1	171597900	171598900	0.5781169462627946
chr1	171598000	171599000	0.8736271581350129
chr1	171598100	171599100	1.1775986168389778
chr1	171598200	171599200	0.7159349784222707
chr1	171598300	171599300	0.2943237664706012
chr1	171598400	171599400	0.4685904182112134
chr1	171598500	171599500	1.0467773340400524
chr1	171598600	171599600	0.289973096027812
chr1	171598700	171599700	0.06114942986405748
chr1	171598800	171599800	0.2001037300262973
chr1	171598900	171599900	0.1396242190183719
chr1	171599000	171600000	-0.4293790124075497
chr1	171599100	171600100	-0.6607441345687411
chr1	171599200	171600200	-0.3753818345931875
chr1	171599300	171600300	-0.2420690082691113
chr1	171599400	171600400	-0.5041733676251494
chr1	171599500	171600500	-1.0823923105858473
chr1	171599600	171600600	-0.5383410698764879
chr1	171599700	171600700	-0.5783698797899863
chr1	171599800	171600800	-0.4131176438186535
chr1	171600500	171601500	1.9222678287934072
chr1	171600600	171601600	1.2064899926250507
chr1	171600700	171601700	2.073940995326126
chr1	171600800	171601800	2.2188314280886945
chr1	171600900	171601900	2.509190439608473
chr1	171601000	171602000	2.326760054170803
chr1	171601500	171602500	-0.09579272077597174
chr1	171601600	171602600	1.1355777039780688
chr1	171601700	171602700	0.6711461212548264
chr1	171601800	171602800	0.5580595297230736
chr1	171601900	171602900	0.3673737953436985
chr1	171602000	171603000	-0.2900382707008187
chr1	171602100	171603100	0.8083457563258294
chr1	171602200	171603200	0.3807460043455402
chr1	171602300	171603300	0.4605624526966583
chr1	171602400	171603400	0.5194295093713246
chr1	171602500	171603500	0.605401532753955
chr1	171602600	171603600	0.10011530283960833
chr1	171602700	171603700	-0.12828046075175956
chr1	171602800	171603800	-0.1793171378460822
chr1	171603400	171604400	0.8924465163157531
chr1	171603500	171604500	1.0034130540120596
chr1	171603600	171604600	1.0568099574919718
chr1	171603700	171604700	0.5302343141009848
chr1	171603800	171604800	0.7287020974889299
chr1	171603900	171604900	0.925829197306532
chr1	171604000	171605000	0.44255800027049635
chr1	171604100	171605100	0.2267032686967665
chr1	171604200	171605200	0.13289262791657233
chr1	171604300	171605300	-0.5971181228733449
chr1	171604400	171605400	-0.17222583510958542
chr1	171604500	171605500	-0.12473627432076992
chr1	171604800	171605800	0.9380396358108068
chr1	171604900	171605900	0.5130975141762569
chr1	171605000	171606000	1.208152577107771
chr1	171605100	171606100	1.7315388750220222
chr1	171605200	171606200	1.2971207519752668
chr1	171605300	171606300	1.7159634086609317
chr1	171605400	171606400	1.5804274107777343
chr1	171605500	171606500	1.7943946793927992
chr1	171605600	171606600	1.3837232866611548
chr1	171605700	171606700	0.20143409576178484
chr1	171605800	171606800	0.283028788146195
chr1	171605900	171606900	0.7813940351365473
chr1	171606000	171607000	0.43440069638665585
chr1	171607100	171608100	2.033884190366022
chr1	171607200	171608200	1.6300986500132169
chr1	171607300	171608300	1.085122737336567
chr1	171607400	171608400	0.7440385822012455
chr1	171608500	171609500	1.044248063319997
chr1	171608600	171609600	1.0110132776498215
chr1	171608700	171609700	1.44736053807491
chr1	171608800	171609800	0.9877920436595292
chr1	171608900	171609900	0.3082092277313826
chr1	171609000	171610000	-0.12522001240985592
chr1	171609100	171610100	-0.3745398895978368
chr1	171609200	171610200	-0.28591464947340794
chr1	171609300	171610300	0.041001483123201066
chr1	171609400	171610400	0.920411159884158
chr1	171609500	171610500	0.7713144990082883
chr1	171609600	171610600	1.3469395457255142
chr1	171609700	171610700	1.4068054360349755
chr1	171609800	171610800	1.2188410995166072
chr1	171609900	171610900	2.0843946696230007
chr1	171610000	171611000	2.665114867052476
chr1	171610100	171611100	3.235514763309724
chr1	171610200	171611200	3.1254587971364614
chr1	171610300	171611300	3.4370384990015532
chr1	171610400	171611400	3.0157090265826088
chr1	171610500	171611500	2.782777378552482
chr1	171610600	171611600	2.160796235088029
chr1	171610700	171611700	2.3020646138389216
chr1	171610800	171611800	2.0438505787671524
chr1	171610900	171611900	1.6573369710435208
chr1	171611000	171612000	1.4070894981360929
chr1	171611100	171612100	0.4345214544456639
chr1	171611200	171612200	0.8228833171540124
chr1	171611300	171612300	0.7358464718268407
chr1	171611400	171612400	0.6313659820627489
chr1	171611500	171612500	0.9111764712022108
chr1	171611600	171612600	0.8251502874936103
chr1	171611700	171612700	0.3219567743650901
chr1	171611800	171612800	0.7330411787323794
chr1	171611900	171612900	1.1188556968933328
chr1	171612000	171613000	1.2544569468487392
chr1	171612100	171613100	1.812845735867044
chr1	171612200	171613200	1.1915413295907369
chr1	171612300	171613300	0.9567100481012564
chr1	171612400	171613400	1.0171310098959765
chr1	171612500	171613500	1.0812690192940042
chr1	171612600	171613600	0.8151413145912964
chr1	171612700	171613700	0.4359410837670265
chr1	171612800	171613800	-0.053597988986770345
chr1	171612900	171613900	-0.5130761390941516
chr1	171613000	171614000	-0.8960259352420793
chr1	171613100	171614100	-1.4787231987497558
chr1	171613200	171614200	-1.251245157865951
chr1	171613300	171614300	-1.3054431585951516
chr1	171613400	171614400	-1.0559663221582165
chr1	171613500	171614500	-0.9351807606643332
chr1	171613600	171614600	-0.3763549732677822
chr1	171613700	171614700	-0.6219597177100248
chr1	171613800	171614800	-0.09190699428374882
chr1	171613900	171614900	0.08477068426467019
chr1	171614000	171615000	0.250741099981047
chr1	171614100	171615100	0.9353091992309456
chr1	171614200	171615200	0.947370236272246
chr1	171614300	171615300	1.1959506733526706
chr1	171614400	171615400	0.8823157662498234
chr1	171614500	171615500	0.8138308612934789
chr1	171614600	171615600	0.3014664742232676
chr1	171614700	171615700	0.8824512674335698
chr1	171614800	171615800	1.0135327935463991
chr1	171614900	171615900	0.9337231725877124
chr1	171615000	171616000	0.7043710185986706
chr1	171615900	171616900	-0.49207785120895
chr1	171616000	171617000	0.0461763234665832
chr1	171616100	171617100	0.68599511405675
chr1	171616200	171617200	0.9144842584525352
chr1	171616300	171617300	0.1981362252849424
chr1	171616400	171617400	-0.2993135670162782
chr1	171616500	171617500	-0.6265596606103468
chr1	171616600	171617600	-0.2890996895611085
chr1	171616700	171617700	0.22136839566343708
chr1	171616800	171617800	0.7237204929127429
chr1	171616900	171617900	1.8568353160979667
chr1	171617000	171618000	1.354207704170004
chr1	171617100	171618100	0.9975703414180346
chr1	171617200	171618200	1.4460290030753309
chr1	171617300	171618300	1.2019179220233207
chr1	171617400	171618400	1.436683101454721
chr1	171617500	171618500	1.5273046038883549
chr1	171617600	171618600	0.9699296753995921
chr1	171617700	171618700	0.7619245266453962
chr1	171617800	171618800	0.8036968105842269
chr1	171617900	171618900	0.3966459603818321
chr1	171618000	171619000	0.05715073620080283
chr1	171618100	171619100	-0.6445605634937424
chr1	171618200	171619200	-1.4136152252829544
chr1	171618300	171619300	-1.1169361267283495
chr1	171618400	171619400	-1.221583191271792
chr1	171618500	171619500	-1.193778630459464
chr1	171618600	171619600	-1.2972417051183356
chr1	171618700	171619700	-1.0630071647582873
chr1	171618800	171619800	-0.9617835910216216
chr1	171621400	171622400	0.9136749703961432
chr1	171621500	171622500	0.9123698569676736
chr1	171621600	171622600	1.3671296555757586
chr1	171621700	171622700	1.8306590487385
chr1	171621800	171622800	2.1044950338163195
chr1	171621900	171622900	2.854131393031082
chr1	171622000	171623000	3.1789408163512833
chr1	171622100	171623100	2.8162678558152274
chr1	171622200	171623200	1.4086298387433591
chr1	171622300	171623300	2.377663131307918
chr1	171622400	171623400	2.8111485753621883
chr1	171622500	171623500	3.0075296260174995
chr1	171622600	171623600	2.96715358367198
chr1	171622700	171623700	2.4038816729244665
chr1	171622800	171623800	1.7383703952421186
chr1	171622900	171623900	1.556167055217855
chr1	171623000	171624000	1.6048477790771545
chr1	171623100	171624100	1.638504937997139
chr1	171623200	171624200	2.137744481671487
chr1	171623300	171624300	1.6777558717791772
chr1	171623400	171624400	1.1201364936840252
chr1	171623500	171624500	0.8807212219252198
chr1	171623600	171624600	0.3830070349131912
chr1	171623700	171624700	-0.11995049713409715
chr1	171623800	171624800	0.17920212095992485
chr1	171623900	171624900	-0.7987005495773245
chr1	171624000	171625000	-1.1249977811037242
chr1	171624100	171625100	-1.13468642163751
chr1	171624200	171625200	-1.1148245834368302
chr1	171624300	171625300	-1.11828718632287
chr1	171624400	171625400	-1.5319289264207605
chr1	171624500	171625500	-1.5272854457048208
chr1	171624600	171625600	-1.6888665038735515
chr1	171624700	171625700	-0.8470767809312646
chr1	171624800	171625800	-0.4626152254679604
chr1	171624900	171625900	0.2622351762513196
chr1	171625000	171626000	0.7593791545305396
chr1	171625100	171626100	0.5505955117881524
chr1	171625200	171626200	0.7898341981782243
chr1	171625300	171626300	1.1012846986560387
chr1	171625400	171626400	1.6559681675464561
chr1	171625500	171626500	1.0237004566235697
chr1	171625600	171626600	0.8615335604684715
chr1	171625700	171626700	0.5945863804574928
chr1	171625800	171626800	0.4589358938494093
chr1	171625900	171626900	0.7023817676846444
chr1	171626000	171627000	-0.022291155843284092
chr1	171626100	171627100	0.14295082619981067
chr1	171626200	171627200	0.2127356482252704
chr1	171626300	171627300	-0.3387402846502694
chr1	171626400	171627400	-0.6530519110588002
chr1	171626500	171627500	-0.2089994928220886
chr1	171626600	171627600	-0.0386671964508576
chr1	171626700	171627700	-0.12106290231575326
chr1	171626800	171627800	-0.4683970114964193
chr1	171626900	171627900	-0.8586139961419911
chr1	171627000	171628000	-0.46384300721460775
chr1	171627100	171628100	-0.18233037711978586
chr1	171627400	171628400	-0.3295965145178533
chr1	171627500	171628500	0.09028297297523072
chr1	171627600	171628600	0.052730831917095655
chr1	171627700	171628700	-0.3350533516444608
chr1	171627800	171628800	-0.056486651136210125
chr1	171627900	171628900	-0.2265868751678792
chr1	171628000	171629000	-0.2802857724081553
chr1	171628100	171629100	-0.4561009595069997
chr1	171628200	171629200	0.3130336460938621
chr1	171628300	171629300	0.5678037592520973
chr1	171628400	171629400	0.12241491733334504
chr1	171628500	171629500	-0.1052741862030942
chr1	171628600	171629600	-0.16186087340554145
chr1	171628700	171629700	0.23008452258306866
chr1	171628800	171629800	-0.03269350229568381
chr1	171628900	171629900	0.16293395892435994
chr1	171629000	171630000	0.03174531415683822
chr1	171629100	171630100	0.02605253908581544
chr1	171629200	171630200	0.5244001880326963
chr1	171629300	171630300	-0.2136147224490212
chr1	171629400	171630400	-0.4569106505401929
chr1	171629500	171630500	-0.6516420861058271
chr1	171629600	171630600	-0.2219709389109973
chr1	171629700	171630700	-0.2243863386744969
chr1	171629800	171630800	-0.7026456361275865
chr1	171629900	171630900	-0.2174639803569892
chr1	171630000	171631000	-0.09224662543781809
chr1	171630100	171631100	-0.028419792604144355
chr1	171630200	171631200	-0.31211413806216914
chr1	171630300	171631300	0.8671662064187654
chr1	171630400	171631400	0.6522256833843562
chr1	171630500	171631500	0.7623079648008714
chr1	171630600	171631600	-0.5107798686118132
chr1	171630700	171631700	-0.9716680634653264
chr1	171630800	171631800	-0.5427666098975864
chr1	171630900	171631900	-0.8941580182756684
chr1	171631000	171632000	-0.40337846424211093
chr1	171631100	171632100	-0.12555061205454884
chr1	171631200	171632200	-0.22215286159714973
chr1	171631300	171632300	-0.2825648299494931
chr1	171631400	171632400	0.15090248823610294
chr1	171631500	171632500	0.3853956446978532
chr1	171631600	171632600	1.931152045053441
chr1	171631700	171632700	2.492810054475937
chr1	171631800	171632800	2.938800679140936
chr1	171631900	171632900	2.930227740481388
chr1	171632000	171633000	2.703904347658301
chr1	171633100	171634100	1.5515969909634968
chr1	171633300	171634300	1.6302794987733729
chr1	171633400	171634400	1.298392040796215
chr1	171633500	171634500	1.3937418672258743
chr1	171633600	171634600	1.3021899065599132
chr1	171633700	171634700	1.2830893660405691
chr1	171633800	171634800	0.5893017645940504
chr1	171633900	171634900	0.3844362901143292
chr1	171634000	171635000	0.11394261186350593
chr1	171635200	171636200	3.101382963353933
chr1	171635300	171636300	2.864957257573685
chr1	171635400	171636400	2.985943189693167
chr1	171635500	171636500	3.230405001479992
chr1	171635600	171636600	2.496580302710908
chr1	171635700	171636700	2.4295918849863067
chr1	171635800	171636800	2.3062560173156097
chr1	171635900	171636900	2.4701402017045857
chr1	171636000	171637000	1.7518409778321216
chr1	171636100	171637100	1.350664743653054
chr1	171636200	171637200	1.0788601716583894
chr1	171636300	171637300	0.7533928437993185
chr1	171636400	171637400	-0.10836442787986532
chr1	171636500	171637500	-0.4711411843807651
chr1	171636600	171637600	0.1164339653748675
chr1	171636700	171637700	-0.33586178905465586
chr1	171636800	171637800	-0.5933799795745275
chr1	171636900	171637900	-0.4871577503699176
chr1	171637000	171638000	-0.7117447061536974
chr1	171637100	171638100	-0.3140109382852137
chr1	171637200	171638200	-0.5519370855268303
chr1	171637300	171638300	-0.05593362824022016
chr1	171637400	171638400	0.14683485008024075
chr1	171637500	171638500	-0.2266934106537314
chr1	171637600	171638600	-0.48264132378949204
chr1	171637700	171638700	-0.1914236773052677
chr1	171637800	171638800	0.1563367345603239
chr1	171637900	171638900	0.6650806963173156
chr1	171638000	171639000	1.281906264983525
chr1	171640000	171641000	0.550492268054234
chr1	171640100	171641100	0.23781120519606755
chr1	171640200	171641200	0.7593805542542864
chr1	171640300	171641300	1.4749555724591277
chr1	171640400	171641400	1.4033633048850371
chr1	171640500	171641500	1.4576944069384448
chr1	171640600	171641600	1.175472459210529
chr1	171640700	171641700	1.0055382124224257
chr1	171640800	171641800	0.3533968915303707
chr1	171640900	171641900	0.3321564756145083
chr1	171641000	171642000	0.08917453176145573
chr1	171641100	171642100	0.7532466413555925
chr1	171641200	171642200	1.2270412013861989
chr1	171641300	171642300	1.1989201847835336
chr1	171641400	171642400	2.032683600980696
chr1	171641500	171642500	1.7002855364441944
chr1	171641600	171642600	1.8986873489953668
chr1	171641700	171642700	2.3045926671185795
chr1	171641800	171642800	1.7801267960822482
chr1	171642900	171643900	0.8630441324091276
chr1	171644400	171645400	0.9193576831907204
chr1	171644500	171645500	1.5865965878263617
chr1	171644600	171645600	1.3364807207295597
chr1	171644700	171645700	1.1918855726698503
chr1	171644800	171645800	1.5352243172075692
chr1	171644900	171645900	1.3085712351744787
chr1	171645000	171646000	0.9215054344293857
chr1	171645100	171646100	0.5967686348270083
chr1	171645200	171646200	0.8579715833696332
chr1	171648800	171649800	-0.503048835656259
chr1	171648900	171649900	-0.3439837662809289
chr1	171649000	171650000	-0.8774751787921818
chr1	171649100	171650100	-1.209557710293408
chr1	171649200	171650200	-0.9609360914463072
chr1	171649300	171650300	-0.08914019564312269
chr1	171649400	171650400	-0.27171454966556763
chr1	171649500	171650500	-0.3389791737956689
chr1	171649600	171650600	-0.2159463973065946
chr1	171649700	171650700	-0.794939193505246
chr1	171649800	171650800	-0.5454010432699541
chr1	171649900	171650900	-0.5776965573922271
chr1	171650000	171651000	-0.20689287154052394
chr1	171650100	171651100	0.009665775477265959
chr1	171650200	171651200	0.5717988692175237
chr1	171650300	171651300	0.0024514213417011392
chr1	171650400	171651400	0.30771884327543525
chr1	171650500	171651500	0.5537353094742814
chr1	171650600	171651600	0.3926489272455166
chr1	171651200	171652200	1.4238150022185123
chr1	171651300	171652300	1.1795854933330177
chr1	171651400	171652400	1.4486573278014272
chr1	171651500	171652500	1.8976224503618109
chr1	171651600	171652600	2.5503144435259624
chr1	171651700	171652700	3.288677487878627
chr1	171651800	171652800	3.4141862794610285
chr1	171651900	171652900	3.0703847281611774
chr1	171652000	171653000	3.694550774106451
chr1	171652100	171653100	2.783291969225395
chr1	171652200	171653200	2.437137179483245
chr1	171652300	171653300	2.497297027367632
chr1	171652400	171653400	1.465286265118476
chr1	171652500	171653500	1.4628165051637565
chr1	171652600	171653600	0.9050569590654799
chr1	171652700	171653700	0.3556080095422439
chr1	171652800	171653800	0.15503324032771193
chr1	171652900	171653900	0.26536032172720625
chr1	171653000	171654000	-0.2709669988340815
chr1	171653100	171654100	0.14769128988380853
chr1	171653200	171654200	0.4731223598687633
chr1	171654000	171655000	-0.37119782986144895
chr1	171654100	171655100	0.17751465078504505
chr1	171654200	171655200	0.8043369064199142
chr1	171654300	171655300	0.592210946023839
chr1	171654400	171655400	0.9290421947223856
chr1	171654500	171655500	1.2560324422955318
chr1	171654600	171655600	0.9457447772547488
chr1	171654700	171655700	1.1364324829386774
chr1	171654800	171655800	1.5051240237179575
chr1	171654900	171655900	1.8438047255030725
chr1	171655000	171656000	2.003146815124468
chr1	171655100	171656100	1.058457143881745
chr1	171655200	171656200	1.1429773236504537
chr1	171655300	171656300	1.3675868725567673
chr1	171655400	171656400	1.4360386721822533
chr1	171655500	171656500	0.8410591008236706
chr1	171655600	171656600	1.1575842528326683
chr1	171655700	171656700	1.1653017539728934
chr1	171655800	171656800	0.9884672189977108
chr1	171655900	171656900	1.1125606141481752
chr1	171656000	171657000	1.4899641312547527
chr1	171656100	171657100	2.386921916453536
chr1	171656200	171657200	2.0262868069120232
chr1	171656300	171657300	2.268367147318968
chr1	171656400	171657400	1.8624978181448328
chr1	171656500	171657500	2.05589381613816
chr1	171656600	171657600	1.949590389021309
chr1	171656700	171657700	1.9271479800972464
chr1	171656800	171657800	1.4923671905308973
chr1	171656900	171657900	1.0838313032570692
chr1	171657000	171658000	1.0320888087942137
chr1	171657100	171658100	1.0871212457934094
chr1	171659600	171660600	-1.6698701043707818
chr1	171659700	171660700	-1.6061005428642054
chr1	171659800	171660800	-1.1880035264979674
chr1	171659900	171660900	-1.0771949019504037
chr1	171660000	171661000	-0.29857193894863737
chr1	171660100	171661100	-0.05546599048215884
chr1	171660200	171661200	-0.0937704103595008
chr1	171660300	171661300	1.182572743407157
chr1	171660400	171661400	1.2633401785346914
chr1	171660500	171661500	1.134500979210495
chr1	171660600	171661600	1.7637575581400606
chr1	171660700	171661700	1.922326818223316
chr1	171660800	171661800	1.606496023801201
chr1	171660900	171661900	1.423527186446046
chr1	171661000	171662000	1.8963331634560228
chr1	171661100	171662100	2.0365401479678256
chr1	171661200	171662200	2.176265603573745
chr1	171661300	171662300	1.8394131653781056
chr1	171661400	171662400	1.8623817457878984
chr1	171661500	171662500	2.461416665010759
chr1	171661600	171662600	1.882255286718356
chr1	171661700	171662700	1.9807370614514281
chr1	171661800	171662800	1.7690325334753882
chr1	171661900	171662900	1.5387703239213404
chr1	171662000	171663000	1.0103980939285324
chr1	171662100	171663100	1.0668982599378414
chr1	171662200	171663200	0.9721792471248182
chr1	171662300	171663300	1.2282028480023677
chr1	171662400	171663400	1.2577574071179152
chr1	171662500	171663500	1.4994173705410276
chr1	171662600	171663600	1.4138534488593322
chr1	171662700	171663700	1.0669610613855756
chr1	171662800	171663800	1.4812033810958314
chr1	171662900	171663900	1.981289413096493
chr1	171663000	171664000	2.0558162720053548
chr1	171663100	171664100	1.9915231260981003
chr1	171663200	171664200	1.5458669055132688
chr1	171663300	171664300	0.9272922921524562
chr1	171663400	171664400	0.22097595440885603
chr1	171663500	171664500	0.26925922913304673
chr1	171663600	171664600	0.6566735427219781
chr1	171663700	171664700	0.7679805376060086
chr1	171663800	171664800	0.9776845656535328
chr1	171663900	171664900	0.4947001121179841
chr1	171664000	171665000	0.9545398154738798
chr1	171664100	171665100	0.9107990994389252
chr1	171664200	171665200	1.014614338096084
chr1	171664300	171665300	0.808298301956437
chr1	171664400	171665400	1.432497324892806
chr1	171664500	171665500	0.5668959708641104
chr1	171664600	171665600	0.21084062234813009
chr1	171664700	171665700	0.18258763860029573
chr1	171664800	171665800	-0.20845458755793794
chr1	171664900	171665900	0.2860391366443361
chr1	171665000	171666000	-0.2564572525816213
chr1	171665100	171666100	-0.5716096694181633
chr1	171665200	171666200	-0.13967661054910574
chr1	171665300	171666300	0.3256104501443198
chr1	171665400	171666400	0.5155435953499696
chr1	171665500	171666500	1.6335138799082842
chr1	171665600	171666600	1.8558969349277783
chr1	171665700	171666700	2.0401431012106634
chr1	171665800	171666800	2.0085309975113947
chr1	171665900	171666900	1.866120960654104
chr1	171666000	171667000	1.9395701425059786
chr1	171666100	171667100	1.6376803069827637
chr1	171666200	171667200	1.2923280326945243
chr1	171666300	171667300	1.911192500127184
chr1	171666400	171667400	1.2341956748455936
chr1	171666500	171667500	0.2784044874574424
chr1	171666600	171667600	-0.5394499615317744
chr1	171666700	171667700	-0.4318036602942709
chr1	171666800	171667800	-0.5006091723314952
chr1	171666900	171667900	-0.561437334581915
chr1	171667000	171668000	-0.34224127260096915
chr1	171667100	171668100	0.5932653494181496
chr1	171667200	171668200	0.7458291710528127
chr1	171667300	171668300	0.622384621992121
chr1	171667400	171668400	1.4567310277570882
chr1	171667500	171668500	1.8746378123286536
chr1	171667600	171668600	2.8525985717716726
chr1	171667700	171668700	2.849036088435671
chr1	171667800	171668800	2.7600758417349422
chr1	171667900	171668900	2.8176460055225934
chr1	171668100	171669100	2.3174894627241183
chr1	171668500	171669500	1.9461713883543208
chr1	171668600	171669600	1.5359785987104824
chr1	171668700	171669700	1.0936464738483296
chr1	171668800	171669800	1.0187212498300016
chr1	171668900	171669900	0.934309190949197
chr1	171669000	171670000	0.8138610987991288
chr1	171669100	171670100	0.3874260681085101
chr1	171669200	171670200	-0.21830976299532034
chr1	171670300	171671300	2.5039545821547406
chr1	171670400	171671400	2.4907794918641053
chr1	171670500	171671500	2.6816841085731955
chr1	171670600	171671600	2.618736420123674
chr1	171671600	171672600	2.004101726328937
chr1	171671700	171672700	1.677017864548379
chr1	171671800	171672800	1.1126307638797404
chr1	171671900	171672900	0.7953229316388607
chr1	171672000	171673000	1.5071321854612492
chr1	171672100	171673100	0.5938225364457884
chr1	171672200	171673200	0.6971126552331969
chr1	171672300	171673300	0.365116392769432
chr1	171672400	171673400	0.6823104055540081
chr1	171672500	171673500	0.19738604723214426
chr1	171672600	171673600	-0.2034412965169031
chr1	171672700	171673700	-0.1894586898327492
chr1	171672800	171673800	0.1237272141499874
chr1	171672900	171673900	-0.28071088459749155
chr1	171673000	171674000	-0.8576590496200331
chr1	171673100	171674100	-0.4555202382060542
chr1	171673200	171674200	-0.7497410397001132
chr1	171673300	171674300	-1.1200570273558388
chr1	171673400	171674400	-1.142785536298042
chr1	171673500	171674500	-0.8702911153688472
chr1	171673600	171674600	-0.16621007093721102
chr1	171673700	171674700	-0.13949676251523044
chr1	171673800	171674800	-0.32537886226888946
chr1	171673900	171674900	-0.20317178171136685
chr1	171674000	171675000	-0.2585105578494445
chr1	171674100	171675100	-0.19934207580959765
chr1	171674200	171675200	0.6168281895918071
chr1	171674300	171675300	0.6807918104364981
chr1	171674400	171675400	0.3530290037197457
chr1	171674500	171675500	0.5094574851683753
chr1	171674600	171675600	-0.27461469196888044
chr1	171674700	171675700	0.01885393502938393
chr1	171674800	171675800	-0.04922294643497973
chr1	171674900	171675900	0.629695196525576
chr1	171675000	171676000	0.8001991914752237
chr1	171675100	171676100	0.7450321503251437
chr1	171675200	171676200	0.2805674445122551
chr1	171675300	171676300	0.38542889649646617
chr1	171677500	171678500	2.4945126002246294
chr1	171677600	171678600	2.651788367406521
chr1	171677700	171678700	2.327711206577334
chr1	171677800	171678800	2.510708224761478
chr1	171677900	171678900	2.5017625652345954
chr1	171678000	171679000	2.5741505197189136
chr1	171678100	171679100	2.2745683748905017
chr1	171678200	171679200	2.2374742737837217
chr1	171678300	171679300	1.9585623089738864
chr1	171678400	171679400	1.315425018670032
chr1	171678500	171679500	0.4136614005738374
chr1	171678600	171679600	0.3188399482873727
chr1	171678700	171679700	0.03256954099008279
chr1	171678800	171679800	0.06150644360829391
chr1	171678900	171679900	0.6433089765431925
chr1	171679000	171680000	0.03814123659540567
chr1	171679100	171680100	0.3199736875913152
chr1	171679200	171680200	-0.06831398165280253
chr1	171679300	171680300	-0.4712754331847736
chr1	171679400	171680400	0.07785526481755232
chr1	171679500	171680500	0.3170723303682771
chr1	171679600	171680600	0.1086341578227069
chr1	171679700	171680700	0.7027014062280318
chr1	171679800	171680800	1.0423956474558058
chr1	171679900	171680900	0.9509439343195576
chr1	171680000	171681000	1.0469365279187626
chr1	171680100	171681100	1.2172010422538355
chr1	171681300	171682300	0.30045970975360115
chr1	171681400	171682400	0.18592172263211645
chr1	171681500	171682500	0.41514420399388335
chr1	171682600	171683600	0.6635529188884048
chr1	171682700	171683700	1.0885336794798814
chr1	171682800	171683800	1.296545229940089
chr1	171682900	171683900	1.0862874667570388
chr1	171683000	171684000	1.1022523556837875
chr1	171683100	171684100	0.4960986276912496
chr1	171683200	171684200	0.21076811041796856
chr1	171683300	171684300	0.6057060074734781
chr1	171683400	171684400	0.8377787797864078
chr1	171683500	171684500	0.9605607406385352
chr1	171683600	171684600	1.3880073406071023
chr1	171683700	171684700	1.0734569937281129
chr1	171683800	171684800	1.272560040478142
chr1	171683900	171684900	1.4604852079845598
chr1	171684000	171685000	1.2796110001068683
chr1	171684100	171685100	1.6662769630723626
chr1	171684200	171685200	2.0584881890223503
chr1	171684300	171685300	1.8426913254136417
chr1	171685400	171686400	1.3818727662992802
chr1	171685500	171686500	1.8664128999874297
chr1	171685600	171686600	2.071032916686586
chr1	171685700	171686700	1.951655240864141
chr1	171691400	171692400	-3.288926562728331
chr1	171691500	171692500	-3.940050514842057
chr1	171691600	171692600	-3.71406815730554
chr1	171691700	171692700	-3.8957302213448135
chr1	171691800	171692800	-3.3996916039205574
chr1	171691900	171692900	-4.120894967888054
chr1	171692000	171693000	-4.498371839240542
chr1	171692100	171693100	-4.03291020690677
chr1	171692200	171693200	-3.3719143681645365
chr1	171692300	171693300	-3.1050338197017635
chr1	171694200	171695200	-0.3015165204600985
chr1	171694300	171695300	-0.7192261691673546
chr1	171694400	171695400	-0.8966656115706662
chr1	171694500	171695500	-1.5821122221334718
chr1	171694600	171695600	-1.4657365284538009
chr1	171694700	171695700	-1.8360514073544643
chr1	171694800	171695800	-2.6122611851201154
chr1	171694900	171695900	-2.6465783387661017
chr1	171695000	171696000	-2.9650564696474158
chr1	171695100	171696100	-2.4620480175539066
chr1	171695200	171696200	-2.5226676803301484
chr1	171695300	171696300	-2.4810145355684163
chr1	171695400	171696400	-2.56203301287506
chr1	171695500	171696500	-1.9022953735859487
chr1	171695600	171696600	-1.9333272267514048
chr1	171695700	171696700	-1.7440549334133773
chr1	171695800	171696800	-0.7440616318706892
chr1	171695900	171696900	-0.4075241588576431
chr1	171696000	171697000	-0.12008315318695226
chr1	171696100	171697100	-0.4252513874265062
chr1	171696200	171697200	-0.6111031961543992
chr1	171696300	171697300	-0.65815288110604
chr1	171696400	171697400	0.011416251531096964
chr1	171696500	171697500	-0.1425717322047658
chr1	171696600	171697600	-0.09045311086383193
chr1	171696700	171697700	-1.1009556515029562
chr1	171696800	171697800	-1.784727621194161
chr1	171696900	171697900	-1.7264163374979582
chr1	171697000	171698000	-1.3635476880769422
chr1	171697100	171698100	-1.4705947735331282
chr1	171698400	171699400	1.0899491581920404
chr1	171698500	171699500	0.9525286142609796
chr1	171698600	171699600	1.0697205208621698
chr1	171698700	171699700	1.2827682275365493
chr1	171698800	171699800	0.6650734324164431
chr1	171698900	171699900	-0.18027554240762425
chr1	171699000	171700000	0.09174504535359322
chr1	171699100	171700100	0.6175987104059665
chr1	171699200	171700200	0.7003603131731821
chr1	171699300	171700300	1.215203015443293
chr1	171699400	171700400	1.6977725713195182
chr1	171699500	171700500	1.9670147853779263
chr1	171699600	171700600	1.8620939545142767
chr1	171699700	171700700	1.6721339499426189
chr1	171699800	171700800	2.251612288055751
chr1	171699900	171700900	2.9477969933448334
chr1	171700000	171701000	2.164878902914309
chr1	171700100	171701100	1.0831304594564497
chr1	171700200	171701200	1.0653521440293658
chr1	171700300	171701300	1.1075085592232388
chr1	171700400	171701400	0.8917372429414823
chr1	171700500	171701500	1.2237498365424864
chr1	171700600	171701600	1.3609464520434658
chr1	171700700	171701700	1.5280722335511543
chr1	171700800	171701800	1.294763493480486
chr1	171700900	171701900	1.1331143874426413
chr1	171701000	171702000	1.8865593157466465
chr1	171701100	171702100	2.1594267212071148
chr1	171701200	171702200	2.2622675756707014
chr1	171701300	171702300	2.04716571410357
chr1	171701400	171702400	2.2197158361022007
chr1	171701500	171702500	2.1353492450680718
chr1	171701600	171702600	2.556831784515856
chr1	171701700	171702700	2.9293850258247915
chr1	171701800	171702800	2.630529183545544
chr1	171701900	171702900	2.2093023490194703
chr1	171702000	171703000	2.0360950378626046
chr1	171702100	171703100	2.37873394144771
chr1	171702200	171703200	2.2624891847802227
chr1	171702300	171703300	2.228303500342787
chr1	171702400	171703400	1.873792233133804
chr1	171703500	171704500	1.7842517069373711
chr1	171703600	171704600	2.379828913519785
chr1	171703700	171704700	2.1922040475776265
chr1	171703800	171704800	2.0813217270790982
chr1	171703900	171704900	1.8484261465480007
chr1	171704000	171705000	1.5932750987557343
chr1	171704100	171705100	1.673488969681336
chr1	171704200	171705200	1.8584173756165008
chr1	171704300	171705300	2.028644413857739
chr1	171704400	171705400	2.3938484330564482
chr1	171704500	171705500	2.4271640924625086
chr1	171704600	171705600	1.5971563575163883
chr1	171704700	171705700	2.013680828837885
chr1	171704800	171705800	2.56904692763917
chr1	171704900	171705900	2.6619938984969003
chr1	171705000	171706000	2.885738269948415
chr1	171705100	171706100	3.0152735315976518
chr1	171705200	171706200	2.426138397731763
chr1	171705300	171706300	2.500322861145839
chr1	171705400	171706400	2.4503767364482303
chr1	171705500	171706500	2.4358085526036612
chr1	171705600	171706600	2.76880962349336
chr1	171705700	171706700	2.588409377742754
chr1	171705800	171706800	1.3592347264069242
chr1	171705900	171706900	1.7045887450483257
chr1	171706000	171707000	1.219694051501814
chr1	171706100	171707100	1.2306228221663922
chr1	171706200	171707200	0.8202427865128241
chr1	171706300	171707300	0.7590658267342458
chr1	171706400	171707400	0.7827098243348284
chr1	171706500	171707500	0.42796326057547257
chr1	171706600	171707600	0.8333979031615625
chr1	171706700	171707700	1.1046151615522375
chr1	171706800	171707800	1.7590767099408873
chr1	171706900	171707900	1.629659826080646
chr1	171707000	171708000	1.7523538145697701
chr1	171707100	171708100	1.5531772096193897
chr1	171707200	171708200	1.8833204076508792
chr1	171707300	171708300	1.8706488661151919
chr1	171708900	171709900	2.0070508778387417
chr1	171709000	171710000	2.605285724730132
chr1	171709100	171710100	1.9560988525956704
chr1	171709200	171710200	1.1517293326158995
chr1	171709300	171710300	0.1731207967595917
chr1	171709400	171710400	0.4107750364002864
chr1	171709500	171710500	0.3659995071779961
chr1	171709600	171710600	1.367345825862385
chr1	171709700	171710700	0.9813401977807964
chr1	171709800	171710800	1.7356940635999314
chr1	171709900	171710900	0.972402268056258
chr1	171710000	171711000	0.6129012881311988
chr1	171710100	171711100	1.4114024454963017
chr1	171710200	171711200	1.649939011743434
chr1	171710300	171711300	2.4564041886841568
chr1	171710400	171711400	2.5284434370586
chr1	171710500	171711500	2.193477539578992
chr1	171710600	171711600	2.0621775833762666
chr1	171710700	171711700	2.110624059323256
chr1	171710800	171711800	1.6304128214884517
chr1	171710900	171711900	2.004085816385123
chr1	171711000	171712000	1.6168010200210543
chr1	171711100	171712100	1.5665168808046142
chr1	171711200	171712200	1.9565905301422
chr1	171711300	171712300	2.3717375912908243
chr1	171711400	171712400	2.784250781176336
chr1	171711500	171712500	2.426427989111129
chr1	171711600	171712600	2.212151159623601
chr1	171711700	171712700	1.5553996684061349
chr1	171711800	171712800	1.1572712353264107
chr1	171711900	171712900	0.6671772319953845
chr1	171712000	171713000	0.8002451332618138
chr1	171712100	171713100	0.7650835643051229
chr1	171712200	171713200	0.1543257241657847
chr1	171712300	171713300	-0.12561575814033307
chr1	171712400	171713400	-0.025086928531752616
chr1	171712500	171713500	0.8173966587746732
chr1	171712600	171713600	0.9416265435036142
chr1	171712700	171713700	1.2784800635628506
chr1	171712800	171713800	1.8976333061045068
chr1	171712900	171713900	1.8733360495229268
chr1	171713000	171714000	1.4829732809303622
chr1	171713100	171714100	1.4630993005261022
chr1	171713200	171714200	1.7068842872790957
chr1	171713300	171714300	1.3538002998128011
chr1	171713400	171714400	1.2652023504951444
chr1	171713500	171714500	1.3641334621394108
chr1	171713600	171714600	1.2076143114331004
chr1	171713700	171714700	1.479482105914971
chr1	171713800	171714800	1.5765801463524218
chr1	171713900	171714900	1.7605582644339532
chr1	171714000	171715000	2.07233259034225
chr1	171714100	171715100	1.5338115006445718
chr1	171714200	171715200	1.5325357308458052
chr1	171714300	171715300	1.8566656828955503
chr1	171714400	171715400	1.3519080553673408
chr1	171714500	171715500	0.8493982894073753
chr1	171714600	171715600	0.8626296741599879
chr1	171714700	171715700	0.7337708554347299
chr1	171714800	171715800	0.20035472390546905
chr1	171714900	171715900	1.04870475932598
chr1	171715000	171716000	0.3399424581386164
chr1	171715100	171716100	1.1152951624839156
chr1	171715200	171716200	0.9829193455492098
chr1	171715300	171716300	0.7150824849790933
chr1	171715400	171716400	0.7469728608955605
chr1	171715500	171716500	0.7643370528255317
chr1	171715600	171716600	0.8815238073461387
chr1	171715700	171716700	1.4177020347490754
chr1	171715800	171716800	2.1287338713484547
chr1	171715900	171716900	1.0931269260184016
chr1	171716000	171717000	2.0788421234617007
chr1	171716100	171717100	1.2097794903411607
chr1	171716200	171717200	1.4482429399690322
chr1	171716300	171717300	2.371830092575624
chr1	171716400	171717400	2.6292807786246453
chr1	171716500	171717500	2.490485020817476
chr1	171716600	171717600	2.536933105603236
chr1	171716700	171717700	2.05964570013774
chr1	171716800	171717800	1.401012257167156
chr1	171716900	171717900	1.4670683110185698
chr1	171717000	171718000	1.5842411265198875
chr1	171717100	171718100	2.3499635072666862
chr1	171717200	171718200	2.4202382249273544
chr1	171717300	171718300	2.0703708370945435
chr1	171717400	171718400	1.47924558758062
chr1	171717500	171718500	2.175230775466841
chr1	171717600	171718600	2.0552847688444214
chr1	171717700	171718700	1.9107695771162208
chr1	171717800	171718800	1.7936242628047945
chr1	171717900	171718900	1.9524598452445865
chr1	171718000	171719000	1.5472728406408003
chr1	171718100	171719100	0.9597890737515118
chr1	171718200	171719200	0.8223325191702262
chr1	171718300	171719300	0.4702686058596839
chr1	171718400	171719400	0.5097056488742725
chr1	171718500	171719500	-0.098249018825779
chr1	171718600	171719600	0.20912189411493845
chr1	171718700	171719700	-0.12309732467378745
chr1	171718800	171719800	0.22362240327991434
chr1	171718900	171719900	0.3412612364960201
chr1	171719000	171720000	0.28251309301673944
chr1	171719100	171720100	0.0681193469081761
chr1	171719200	171720200	0.06975251564590731
chr1	171719300	171720300	0.8477838836558461
chr1	171719400	171720400	0.9887179895991388
chr1	171719500	171720500	0.8999701100652581
chr1	171719600	171720600	0.23458840993861685
chr1	171719700	171720700	0.8389811806712006
chr1	171719800	171720800	0.2723853522115987
chr1	171719900	171720900	-0.2982701748906193
chr1	171720000	171721000	-0.16124481179783834
chr1	171720100	171721100	0.17393293107500604
chr1	171720200	171721200	0.15773913994378655
chr1	171720300	171721300	-0.3321860430815144
chr1	171720400	171721400	-0.5196948650600126
chr1	171720500	171721500	-0.8858093420582595
chr1	171720600	171721600	-0.4832463822064426
chr1	171720700	171721700	-0.6148045355360338
chr1	171720800	171721800	0.07881363313889983
chr1	171720900	171721900	1.0972352730101314
chr1	171721000	171722000	0.4246036137883911
chr1	171721100	171722100	0.2717296216825846
chr1	171721200	171722200	0.09726332353096986
chr1	171721300	171722300	-0.5033995865502948
chr1	171721400	171722400	-0.896827287382848
chr1	171721500	171722500	-0.5484213429012129
chr1	171721600	171722600	-0.6304041563460798
chr1	171721700	171722700	-0.9132384595473508
chr1	171721800	171722800	-1.1454405123893292
chr1	171721900	171722900	-2.14182755009354
chr1	171722000	171723000	-1.2471723661235312
chr1	171722100	171723100	-1.4096877583635563
chr1	171722200	171723200	-1.0826627132940487
chr1	171722300	171723300	-1.2945904234197574
chr1	171722400	171723400	-0.4751853747182268
chr1	171722500	171723500	-0.8848755161366325
chr1	171722600	171723600	-0.6268032782921431
chr1	171722700	171723700	-0.3693488888711297
chr1	171722800	171723800	-0.3339379478239371
chr1	171722900	171723900	-0.4981372692776944
chr1	171723000	171724000	-0.20635435886433676
chr1	171723100	171724100	0.22322803303406985
chr1	171723200	171724200	0.4804477435229668
chr1	171723300	171724300	1.3178451500564423
chr1	171724400	171725400	0.589699387946581
chr1	171724500	171725500	0.5958796661966644
chr1	171724600	171725600	0.6942641610519422
chr1	171724700	171725700	0.35902361665123195
chr1	171724800	171725800	0.6972652355944673
chr1	171724900	171725900	0.7738712710396027
chr1	171725000	171726000	0.7995958754791784
chr1	171725100	171726100	-0.3939463224006644
chr1	171725200	171726200	-0.380545469504884
chr1	171725800	171726800	0.3107929009487855
chr1	171725900	171726900	-0.1086774919256498
chr1	171726000	171727000	0.0022387698294292577
chr1	171726100	171727100	0.7822432296165072
chr1	171726200	171727200	0.6702875695151533
chr1	171727300	171728300	1.0295692267227785
chr1	171727400	171728400	0.7012643327872015
chr1	171727500	171728500	0.6678603204185897
chr1	171727600	171728600	0.7639319628816045
chr1	171727700	171728700	1.1327961539921911
chr1	171727800	171728800	0.8785136958908243
chr1	171727900	171728900	-0.0806156520545162
chr1	171728000	171729000	0.12111985112141653
chr1	171728100	171729100	0.4106009729898539
chr1	171728200	171729200	-0.2726338519430821
chr1	171728300	171729300	0.6235155349892167
chr1	171728400	171729400	0.8617752742540004
chr1	171728500	171729500	0.8517089078392158
chr1	171728600	171729600	0.7216345057076123
chr1	171728700	171729700	0.5621447248516935
chr1	171728800	171729800	0.8605908391494355
chr1	171728900	171729900	1.5750027441684489
chr1	171729000	171730000	0.9920074427224791
chr1	171729100	171730100	0.8985137138052643
chr1	171729200	171730200	1.3534567547621812
chr1	171729300	171730300	0.5470385805257236
chr1	171729400	171730400	1.0041160303430656
chr1	171729500	171730500	0.6713327050520028
chr1	171729600	171730600	0.7538062688901681
chr1	171729700	171730700	0.7611546194821982
chr1	171729800	171730800	0.3326847490298438
chr1	171729900	171730900	0.6455929153196954
chr1	171730000	171731000	0.9304473550893875
chr1	171730800	171731800	1.257602229783526
chr1	171731000	171732000	1.7898068504955327
chr1	171731100	171732100	2.1838553367778544
chr1	171731200	171732200	2.702078935528025
chr1	171731300	171732300	2.9186432019561144
chr1	171731400	171732400	2.72137187189485
chr1	171731500	171732500	2.972113523848431
chr1	171731600	171732600	2.221088260614316
chr1	171731700	171732700	2.578192738320378
chr1	171731800	171732800	2.395003293902664
chr1	171731900	171732900	2.2261441965154005
chr1	171732000	171733000	1.1265476029366457
chr1	171732100	171733100	0.5366743948556785
chr1	171732200	171733200	-0.08001426569726808
chr1	171732900	171733900	0.06364616419231557
chr1	171734300	171735300	0.6273578457758108
chr1	171734400	171735400	0.3874819002240839
chr1	171734500	171735500	0.06705845164815218
chr1	171734600	171735600	0.4955216630058858
chr1	171734700	171735700	-0.05935210576145857
chr1	171734800	171735800	-0.18591900197146266
chr1	171734900	171735900	-0.0832927067959639
chr1	171735000	171736000	0.41854412376220895
chr1	171735100	171736100	0.6038799366875328
chr1	171735200	171736200	1.0015943791717787
chr1	171735300	171736300	1.0089943738416862
chr1	171735400	171736400	1.5611847835639066
chr1	171735500	171736500	1.5221152692715207
chr1	171735600	171736600	1.09837238485315
chr1	171735700	171736700	1.8166701160510201
chr1	171735800	171736800	2.126432791335949
chr1	171735900	171736900	2.7259706171263898
chr1	171736000	171737000	2.8545291925103538
chr1	171736100	171737100	2.3372281448386514
chr1	171736200	171737200	2.2775937422692807
chr1	171736300	171737300	2.7714973825987648
chr1	171736400	171737400	2.0546225221465173
chr1	171736500	171737500	2.4046990737343004
chr1	171736600	171737600	3.074160391862105
chr1	171736700	171737700	2.436871218912987
chr1	171736800	171737800	2.2127799400980686
chr1	171736900	171737900	1.5998561967556628
chr1	171737000	171738000	1.1662228237015562
chr1	171737100	171738100	1.3556667957649526
chr1	171737200	171738200	1.4308202833947388
chr1	171737300	171738300	0.9998578691687586
chr1	171737400	171738400	1.3414550943558692
chr1	171737500	171738500	1.4340415222029332
chr1	171737600	171738600	1.243191008691563
chr1	171737700	171738700	1.7354408815457292
chr1	171737800	171738800	1.9794835588338973
chr1	171737900	171738900	2.0589160388364687
chr1	171738000	171739000	1.9839367756827493
chr1	171738100	171739100	2.287580808299691
chr1	171738200	171739200	1.5313790757105592
chr1	171738300	171739300	1.6752442990170495
chr1	171738400	171739400	1.1349090603917542
chr1	171738500	171739500	1.2747386814187278
chr1	171738600	171739600	0.1916962705208396
chr1	171738700	171739700	-0.3345765067285685
chr1	171738800	171739800	0.18223723963466068
chr1	171738900	171739900	-0.12472341639827685
chr1	171739000	171740000	-0.297111870943884
chr1	171739100	171740100	-1.1671821272485734
chr1	171739200	171740200	-1.1715311742963246
chr1	171739300	171740300	-1.6795955663411022
chr1	171739400	171740400	-1.4697087614905118
chr1	171739500	171740500	-1.3859581022407546
chr1	171739600	171740600	-0.4512590308843106
chr1	171739700	171740700	0.2296085063076147
chr1	171739800	171740800	0.018496905613253657
chr1	171739900	171740900	0.08858641433549025
chr1	171740000	171741000	-0.25490162548390716
chr1	171740100	171741100	0.32267189181519546
chr1	171740200	171741200	0.4787810561659381
chr1	171740300	171741300	1.3454275504367428
chr1	171740400	171741400	0.690845911319122
chr1	171740500	171741500	0.6421945523715581
chr1	171740600	171741600	0.5394664838914485
chr1	171740700	171741700	-0.0666845993498848
chr1	171740800	171741800	0.27216118748638835
chr1	171740900	171741900	0.923856577819109
chr1	171741000	171742000	1.6571657566648401
chr1	171741100	171742100	-0.03505849683875167
chr1	171741200	171742200	-0.5695047529455891
chr1	171741300	171742300	-0.3053939020204197
chr1	171741400	171742400	1.0988711368028152
chr1	171741500	171742500	1.8129983915250256
chr1	171741600	171742600	1.7892702736461965
chr1	171741700	171742700	2.21904349561591
chr1	171741800	171742800	1.7888712699975216
chr1	171741900	171742900	1.2183711419607255
chr1	171742000	171743000	0.9199992117003113
chr1	171742100	171743100	2.0718878217454453
chr1	171742200	171743200	2.1844492101797464
chr1	171742300	171743300	1.4136875056670997
chr1	171742400	171743400	0.885025942228675
chr1	171742500	171743500	0.712599332223355
chr1	171742600	171743600	1.0857391444518891
chr1	171742700	171743700	-0.20401556575064614
chr1	171742800	171743800	-0.8204381348942981
chr1	171742900	171743900	-0.6707839845750999
chr1	171743000	171744000	-0.9139690039298617
chr1	171743100	171744100	-0.6050499415609915
chr1	171743200	171744200	0.2580239239945805
chr1	171743300	171744300	1.0680304610745386
chr1	171743400	171744400	0.8538905760600066
chr1	171743500	171744500	0.1921129038029165
chr1	171743600	171744600	0.13552780406382167
chr1	171743700	171744700	1.1222977452660643
chr1	171743800	171744800	1.4248880287845258
chr1	171743900	171744900	1.2315018845858836
chr1	171744400	171745400	0.6064309426878989
chr1	171744500	171745500	0.7956335975264994
chr1	171744600	171745600	1.1920460769164751
chr1	171744700	171745700	0.6434223795392275
chr1	171744800	171745800	1.2862442463979005
chr1	171744900	171745900	1.3216570795902116
chr1	171745000	171746000	1.0420251015195823
chr1	171745100	171746100	1.0661068617402971
chr1	171745200	171746200	0.7833023142142223
chr1	171745300	171746300	0.6598588394595019
chr1	171745400	171746400	0.1785459641729045
chr1	171745500	171746500	-0.2228004210531152
chr1	171745600	171746600	-0.14883645119494987
chr1	171745700	171746700	0.4506131113261837
chr1	171745800	171746800	0.2523536597857209
chr1	171745900	171746900	0.04625637056451785
chr1	171746000	171747000	0.7025098912269
chr1	171746100	171747100	1.0912714933238998
chr1	171746200	171747200	0.8861339238091759
chr1	171746300	171747300	1.3729380526691164
chr1	171746400	171747400	1.8700867498370943
chr1	171746500	171747500	2.6192336715205946
chr1	171746600	171747600	2.129595648526347
chr1	171746700	171747700	1.3365737543853191
chr1	171746800	171747800	1.2143330633516194
chr1	171746900	171747900	1.7311139649873488
chr1	171747000	171748000	1.6256294266130071
chr1	171747100	171748100	0.8144453404137116
chr1	171747200	171748200	1.6026616286661717
chr1	171747300	171748300	1.1908857056463469
chr1	171747400	171748400	1.3694032867470372
chr1	171747500	171748500	1.2018026060700857
chr1	171747600	171748600	0.8614278339499268
chr1	171747700	171748700	1.0597291941899114
chr1	171747800	171748800	0.8944310136632604
chr1	171747900	171748900	0.7794994035358868
chr1	171748000	171749000	0.3812161622875768
chr1	171748100	171749100	0.5756737992065512
chr1	171748200	171749200	0.1719553777740204
chr1	171748300	171749300	0.14279231229153935
chr1	171748400	171749400	-0.09159942865843836
chr1	171748500	171749500	-0.4626620571030721
chr1	171751100	171752100	2.831853042680509
chr1	171751200	171752200	1.9662527351962336
chr1	171751300	171752300	1.7515272324978517
chr1	171751400	171752400	1.3771420346675929
chr1	171751500	171752500	1.8422651867676192
chr1	171751600	171752600	1.5279021516397064
chr1	171751700	171752700	1.3679098602957989
chr1	171751800	171752800	0.9100744191262324
chr1	171751900	171752900	1.2272719249194062
chr1	171752000	171753000	1.1094265535671506
chr1	171752800	171753800	1.5122877678245168
chr1	171752900	171753900	0.8195814401795223
chr1	171753000	171754000	0.6395402212395918
chr1	171753100	171754100	0.5007704169898208
chr1	171753200	171754200	1.135190790066685
chr1	171753300	171754300	1.003834137536795
chr1	171753400	171754400	1.837341630169977
chr1	171753500	171754500	1.852429191216832
chr1	171753600	171754600	1.8230413879669896
chr1	171753700	171754700	1.8365268826007948
chr1	171753800	171754800	1.6919226624678287
chr1	171753900	171754900	1.823989612550172
chr1	171754000	171755000	2.212713233151139
chr1	171754100	171755100	2.2215264236043857
chr1	171754200	171755200	1.9678209258007169
chr1	171754300	171755300	1.9417142252830373
chr1	171754400	171755400	1.7307880373265958
chr1	171754500	171755500	1.329552957539016
chr1	171754600	171755600	1.6880498562775486
chr1	171754700	171755700	1.653377275917146
chr1	171756000	171757000	-0.6541149072800492
chr1	171756100	171757100	-0.4560169322008276
chr1	171756200	171757200	-0.2574479572366718
chr1	171756300	171757300	-0.4672830995971489
chr1	171756400	171757400	-0.7131117566720512
chr1	171756500	171757500	-0.396797851342223
chr1	171756600	171757600	0.014548307374103871
chr1	171756700	171757700	0.1783650332165214
chr1	171756800	171757800	0.562393892728942
chr1	171756900	171757900	1.0663825660645916
chr1	171757000	171758000	0.8307627549419978
chr1	171757100	171758100	0.3683937065204185
chr1	171757200	171758200	0.16879154405408384
chr1	171757300	171758300	0.7527619187746346
chr1	171757400	171758400	1.159219310072394
chr1	171757500	171758500	1.4429442632628338
chr1	171757600	171758600	1.5608765087041991
chr1	171757700	171758700	1.535625339897652
chr1	171757800	171758800	1.6352717283916196
chr1	171757900	171758900	1.1989487546212407
chr1	171758000	171759000	1.5561414962137892
chr1	171758100	171759100	2.042005656274788
chr1	171758200	171759200	1.7094019886700658
chr1	171758300	171759300	1.834767648505328
chr1	171758400	171759400	2.1143288582005817
chr1	171759900	171760900	1.0530032578065889
chr1	171760000	171761000	-0.30085898931078275
chr1	171760100	171761100	0.1716658556799805
chr1	171760200	171761200	-0.5418869139660276
chr1	171760300	171761300	-0.9588685102200716
chr1	171760400	171761400	-1.2866637461547197
chr1	171760500	171761500	-1.8780100846358143
chr1	171760600	171761600	-1.632162584952184
chr1	171760700	171761700	-1.6521965064427628
chr1	171760800	171761800	-1.1286946023435889
chr1	171760900	171761900	0.38791161632430576
chr1	171761000	171762000	1.2102119109910963
chr1	171761100	171762100	1.3902800393606505
chr1	171761200	171762200	2.078061132771695
chr1	171761300	171762300	2.0944273342685817
chr1	171761400	171762400	2.3197789917048466
chr1	171761500	171762500	2.752278897219333
chr1	171761600	171762600	2.300614489331183
chr1	171761700	171762700	2.1939372128961168
chr1	171761800	171762800	2.0361347510110432
chr1	171761900	171762900	1.5311417949212935
chr1	171762000	171763000	1.2896885180533848
chr1	171762100	171763100	0.9737322249621628
chr1	171762200	171763200	0.6662302151324692
chr1	171762300	171763300	0.9610170588594762
chr1	171762400	171763400	1.2749120842097954
chr1	171762500	171763500	1.5481654953195954
chr1	171762600	171763600	1.2916067975592094
chr1	171762700	171763700	1.2127412278231524
chr1	171762800	171763800	1.0631905075845949
chr1	171762900	171763900	1.429353850841902
chr1	171763000	171764000	1.574942659731157
chr1	171763100	171764100	1.5798039715875187
chr1	171763200	171764200	2.0352346679363578
chr1	171763300	171764300	2.013638111242781
chr1	171763400	171764400	1.6483031789152092
chr1	171763500	171764500	1.1860238020749991
chr1	171763600	171764600	1.6617648314649438
chr1	171763700	171764700	1.6187039293151546
chr1	171763800	171764800	1.5890581054374544
chr1	171763900	171764900	1.4556898881318594
chr1	171764000	171765000	1.3290735055926735
chr1	171764100	171765100	1.568768222499468
chr1	171764200	171765200	1.453142752390847
chr1	171764300	171765300	1.5148380927731249
chr1	171764400	171765400	2.047611697502849
chr1	171764500	171765500	2.6890039181194605
chr1	171764600	171765600	3.239770784158248
chr1	171764700	171765700	2.876724806764037
chr1	171764800	171765800	3.1953590633393105
chr1	171764900	171765900	3.156315691241544
chr1	171765000	171766000	2.895018165658835
chr1	171765100	171766100	2.7483863342608363
chr1	171765200	171766200	2.88554778138893
chr1	171765300	171766300	3.026850265318337
chr1	171765400	171766400	2.9436478460685818
chr1	171765500	171766500	2.2858530174461733
chr1	171765600	171766600	1.4612776013504154
chr1	171765700	171766700	2.160722878619681
chr1	171765800	171766800	1.7645864927800887
chr1	171765900	171766900	2.053213167152044
chr1	171766000	171767000	2.139841125346802
chr1	171767100	171768100	0.5278160455841285
chr1	171767200	171768200	0.13628083129968305
chr1	171767300	171768300	1.3997957923255908
chr1	171767400	171768400	1.2954039269335456
chr1	171767500	171768500	1.3670075687067258
chr1	171767600	171768600	0.9497811577074304
chr1	171767700	171768700	1.1717482464428912
chr1	171767800	171768800	1.2796888198966747
chr1	171767900	171768900	1.4212886740352446
chr1	171768000	171769000	1.1964583771118973
chr1	171768100	171769100	1.468831849811897
chr1	171768200	171769200	1.8830975478067136
chr1	171768300	171769300	1.0597188300461993
chr1	171768400	171769400	0.3997695558534802
chr1	171768500	171769500	0.30355753384261475
chr1	171768600	171769600	0.13531722418512265
chr1	171768700	171769700	0.2253192586502125
chr1	171768800	171769800	-0.2974333562049126
chr1	171768900	171769900	-0.9141148214524089
chr1	171769000	171770000	-0.9507069845090039
chr1	171769100	171770100	-0.9232784985555632
chr1	171769200	171770200	-1.091940692157027
chr1	171769300	171770300	-0.9860840135399777
chr1	171769400	171770400	-1.125869849971675
chr1	171769500	171770500	-1.1440446595534377
chr1	171769600	171770600	-0.6001241024552953
chr1	171769700	171770700	-0.1952793383485326
chr1	171769800	171770800	0.30717959582928217
chr1	171769900	171770900	0.5381872554388545
chr1	171770000	171771000	0.6340161180015675
chr1	171770100	171771100	0.5293916803706428
chr1	171770200	171771200	0.5250282677347733
chr1	171770300	171771300	0.4091733926680039
chr1	171770400	171771400	0.7158319928707676
chr1	171770500	171771500	0.8854776247195086
chr1	171770600	171771600	0.5533854810286063
chr1	171770700	171771700	0.21972401955813312
chr1	171770800	171771800	0.30226999634758595
chr1	171770900	171771900	-0.006819734017522425
chr1	171771000	171772000	0.04084751808491195
chr1	171771100	171772100	0.18947571187336906
chr1	171771200	171772200	0.031351298706684634
chr1	171771300	171772300	0.7503378504081147
chr1	171771400	171772400	1.3405762642060388
chr1	171771500	171772500	1.4110413926328336
chr1	171771600	171772600	0.5651965908535111
chr1	171771800	171772800	0.2366422981796632
chr1	171771900	171772900	0.518311533244711
chr1	171772000	171773000	0.9272561028192287
chr1	171772100	171773100	1.0159624397280365
chr1	171772200	171773200	1.3699032696207658
chr1	171772300	171773300	1.1301081861994002
chr1	171772400	171773400	1.086864689387422
chr1	171772500	171773500	1.1884447889665628
chr1	171772600	171773600	2.580420942917893
chr1	171773700	171774700	0.928731207161338
chr1	171773800	171774800	1.321086866533884
chr1	171773900	171774900	0.7109243924704979
chr1	171774000	171775000	0.2611435621255667
chr1	171774100	171775100	0.04089753117717159
chr1	171774200	171775200	-0.2921100012966252
chr1	171774300	171775300	-0.2153578741227092
chr1	171774400	171775400	0.14428470454138384
chr1	171774500	171775500	0.9335696164232336
chr1	171774600	171775600	1.0843035298556123
chr1	171774700	171775700	1.4111410879390327
chr1	171774800	171775800	1.2752232805511343
chr1	171774900	171775900	1.6320265101543177
chr1	171775000	171776000	1.5883350593362198
chr1	171775100	171776100	1.961355927570908
chr1	171775200	171776200	2.0210725863583345
chr1	171775300	171776300	2.2502517097061125
chr1	171775400	171776400	2.3248625485929555
chr1	171775500	171776500	1.7590907995481193
chr1	171775600	171776600	1.7288849053557176
chr1	171775700	171776700	1.3713916419189347
chr1	171775800	171776800	0.8668885380565442
chr1	171775900	171776900	0.7360731083506084
chr1	171776000	171777000	1.2656259852405072
chr1	171776100	171777100	0.3845006358762749
chr1	171776200	171777200	0.07879616494840523
chr1	171776300	171777300	0.003225400038013602
chr1	171776400	171777400	-0.4357262369819585
chr1	171776500	171777500	0.0687036248744466
chr1	171776600	171777600	0.6104476337021155
chr1	171776700	171777700	0.6195871928008776
chr1	171776800	171777800	1.133350679428186
chr1	171776900	171777900	1.4886151230086602
chr1	171777000	171778000	1.0651702643121888
chr1	171777100	171778100	1.7810001557341781
chr1	171777200	171778200	2.08914119312345
chr1	171777300	171778300	2.0425977669526283
chr1	171779000	171780000	1.7541496322129984
chr1	171779100	171780100	1.6812644006243118
chr1	171779200	171780200	1.9136361899021035
chr1	171779300	171780300	2.0857359218408664
chr1	171779400	171780400	2.136962370227856
chr1	171779500	171780500	2.4167945054558824
chr1	171779600	171780600	2.6202752779221896
chr1	171779700	171780700	2.5293228044936518
chr1	171781100	171782100	0.9804857289864785
chr1	171781200	171782200	1.0492908125691218
chr1	171781300	171782300	0.8331929343211794
chr1	171781400	171782400	0.10455138800715603
chr1	171781500	171782500	-0.35660095892568994
chr1	171781600	171782600	-0.598488081947528
chr1	171781700	171782700	-0.747858292737915
chr1	171781800	171782800	-0.5858961641991153
chr1	171781900	171782900	-0.2991187480634032
chr1	171782000	171783000	0.11771633108683896
chr1	171783100	171784100	1.4685914600332948
chr1	171783200	171784200	1.6539452586213454
chr1	171783300	171784300	1.9097312282480816
chr1	171783400	171784400	2.4182653660373292
chr1	171783500	171784500	2.764712800673831
chr1	171785500	171786500	0.6584865010226814
chr1	171785600	171786600	0.8351646105848861
chr1	171785700	171786700	1.1881891696463274
chr1	171785800	171786800	1.856347567585262
chr1	171785900	171786900	1.6499687808145147
chr1	171786000	171787000	1.1637826748429718
chr1	171786100	171787100	0.8123935465737099
chr1	171786200	171787200	0.8956995448996198
chr1	171786300	171787300	0.8135016791177268
chr1	171786400	171787400	0.6733169036072538
chr1	171786500	171787500	0.6902819382049431
chr1	171786600	171787600	-0.07374850768796637
chr1	171786700	171787700	-0.3598741502273929
chr1	171786800	171787800	-0.06991460827654992
chr1	171786900	171787900	0.4451638084838148
chr1	171787000	171788000	1.4307426960116536
chr1	171787100	171788100	1.8967264655985667
chr1	171787200	171788200	2.415375719713128
chr1	171787300	171788300	1.8159458170794247
chr1	171787400	171788400	1.8706250069302333
chr1	171787500	171788500	1.9262479868203195
chr1	171788600	171789600	-0.4896114012213089
chr1	171788700	171789700	-0.7588332132451991
chr1	171788800	171789800	-1.5603577090338874
chr1	171789900	171790900	1.4778283666942078
chr1	171790000	171791000	1.0435340408593512
chr1	171790100	171791100	1.576364206456676
chr1	171790200	171791200	1.4398046116688843
chr1	171790300	171791300	1.507431756385346
chr1	171790400	171791400	1.097286788353807
chr1	171790500	171791500	0.3371645351661567
chr1	171790600	171791600	0.1302409361040629
chr1	171790700	171791700	-0.4029512278993996
chr1	171790800	171791800	-0.4507273705234472
chr1	171790900	171791900	-0.4964212168746409
chr1	171791000	171792000	0.08771579050702019
chr1	171791100	171792100	-0.07720791581363996
chr1	171791200	171792200	-0.0272279547649313
chr1	171791300	171792300	-0.2678670878638815
chr1	171791400	171792400	0.37233608204868895
chr1	171791500	171792500	0.5578994798690811
chr1	171791600	171792600	0.4896927446143132
chr1	171791700	171792700	0.9006178732950895
chr1	171791800	171792800	1.9215603889483188
chr1	171791900	171792900	2.483371181014793
chr1	171792000	171793000	2.270837254246756
chr1	171792100	171793100	2.252946661778711
chr1	171792200	171793200	1.969211088194596
chr1	171792300	171793300	0.926955723951029
chr1	171792400	171793400	0.7048425225713545
chr1	171792500	171793500	0.7542349678341321
chr1	171792600	171793600	0.7818563490941541
chr1	171792700	171793700	1.0251001857887152
chr1	171792800	171793800	0.5359259025522769
chr1	171792900	171793900	0.4639456124486668
chr1	171793000	171794000	0.5247758512492732
chr1	171793100	171794100	0.496707211146892
chr1	171793200	171794200	0.6263057454400048
chr1	171793300	171794300	0.9081414197950036
chr1	171793400	171794400	1.2322808081287766
chr1	171793500	171794500	1.3529972169598392
chr1	171793600	171794600	1.731705249229891
chr1	171793700	171794700	1.7991611452888308
chr1	171793800	171794800	1.3824864102484795
chr1	171793900	171794900	1.0411405358580723
chr1	171794000	171795000	1.151252104864684
chr1	171794100	171795100	0.9050779833734366
chr1	171794200	171795200	0.8227522846014459
chr1	171794300	171795300	1.4684829328491082
chr1	171794400	171795400	1.421415756397472
chr1	171794500	171795500	1.1716089285973652
chr1	171794600	171795600	0.7902816123449826
chr1	171794700	171795700	0.9266872275164224
chr1	171794800	171795800	1.2687927273867
chr1	171794900	171795900	1.0674638548748805
chr1	171795000	171796000	0.8947716636914266
chr1	171795100	171796100	1.32833634632604
chr1	171795200	171796200	1.7432987761558645
chr1	171795300	171796300	1.6589969511997409
chr1	171795400	171796400	1.521653765799554
chr1	171795500	171796500	1.1095806217969255
chr1	171795600	171796600	1.3254975890549834
chr1	171795700	171796700	1.1437142512964806
chr1	171795800	171796800	1.4215138880267455
chr1	171795900	171796900	1.3976186231822492
chr1	171796000	171797000	1.6522144849117681
chr1	171796100	171797100	1.4962495903741524
chr1	171796200	171797200	1.157129704661842
chr1	171796300	171797300	1.3216831435131828
chr1	171796400	171797400	1.2651970525037046
chr1	171796500	171797500	1.9048080680538448
chr1	171796600	171797600	1.6910829286758386
chr1	171796700	171797700	1.4881206401679563
chr1	171796800	171797800	1.1273054080193932
chr1	171796900	171797900	1.1899782307257518
chr1	171797000	171798000	0.3377664274152974
chr1	171797100	171798100	0.40530611080320267
chr1	171797200	171798200	0.5173890505842254
chr1	171797300	171798300	-0.23968287144002245
chr1	171797400	171798400	0.3043694681447775
chr1	171797500	171798500	0.5252055141080045
chr1	171797600	171798600	0.6600470755793607
chr1	171797700	171798700	1.2373874825483897
chr1	171797800	171798800	1.3730967654161972
chr1	171797900	171798900	1.6361516128202676
chr1	171798000	171799000	1.9991620233445397
chr1	171798100	171799100	2.236203379736069
chr1	171798200	171799200	1.6181377039817249
chr1	171798300	171799300	2.2353648000763617
chr1	171798400	171799400	1.7236200608456502
chr1	171798500	171799500	1.4356854094879914
chr1	171798600	171799600	1.1080823235151227
chr1	171798700	171799700	0.6048208846047481
chr1	171798800	171799800	0.5906920612194785
chr1	171798900	171799900	0.4968567804561229
chr1	171799000	171800000	0.4811032010273198
chr1	171799100	171800100	0.2108921831820216
chr1	171799200	171800200	0.5291558650232561
chr1	171799300	171800300	0.4012591005243781
chr1	171799900	171800900	1.9679143232408227
chr1	171800000	171801000	2.1753884870591462
chr1	171800100	171801100	2.494755024678064
chr1	171800200	171801200	3.0373971596434317
chr1	171800300	171801300	2.74563856191918
chr1	171800400	171801400	2.325060506435012
chr1	171800500	171801500	1.982058941708613
chr1	171800600	171801600	1.95855642517836
chr1	171800700	171801700	2.086251711177171
chr1	171800800	171801800	2.9769949438422123
chr1	171800900	171801900	2.685702999875863
chr1	171801000	171802000	2.6767660966519196
chr1	171801100	171802100	2.5473231402898904
chr1	171801200	171802200	2.392664691246999
chr1	171801300	171802300	2.033054988822208
chr1	171801400	171802400	2.2679724368451133
chr1	171801500	171802500	2.184245875744507
chr1	171801600	171802600	1.8641807810483249
chr1	171801700	171802700	1.6173867149098111
chr1	171801800	171802800	1.2455597840867558
chr1	171801900	171802900	1.301789514669042
chr1	171802000	171803000	1.6163128838843501
chr1	171802100	171803100	1.6091714789955849
chr1	171802200	171803200	1.4246477131980275
chr1	171802300	171803300	1.6754292865832616
chr1	171802400	171803400	1.4029984102537791
chr1	171802500	171803500	1.1685366054645188
chr1	171802600	171803600	1.5819724714861014
chr1	171802700	171803700	1.4598226922298176
chr1	171802800	171803800	1.7786601199902403
chr1	171802900	171803900	1.9342759789523536
chr1	171803000	171804000	1.2921870330758294
chr1	171803100	171804100	0.8762759532922261
chr1	171803200	171804200	0.4907854085500524
chr1	171803300	171804300	0.9183299293992212
chr1	171803400	171804400	0.8475632238035955
chr1	171803500	171804500	0.6865464749705686
chr1	171803600	171804600	0.2598439552205858
chr1	171803700	171804700	0.38638518832091584
chr1	171803800	171804800	-0.31188459586295897
chr1	171803900	171804900	-0.8414384299585265
chr1	171804000	171805000	-0.5545256436774681
chr1	171804100	171805100	-1.0838227625387589
chr1	171804200	171805200	-0.5544689955657152
chr1	171804300	171805300	-0.8591394543435849
chr1	171804400	171805400	-0.5361123857211934
chr1	171804500	171805500	-0.2150363986479752
chr1	171804600	171805600	-0.3732503519640689
chr1	171804700	171805700	-0.1397733177403192
chr1	171804800	171805800	0.07567815867339614
chr1	171804900	171805900	0.958059098748708
chr1	171805000	171806000	1.205070192293032
chr1	171805100	171806100	1.8546162006227973
chr1	171805200	171806200	1.702072148823021
chr1	171805300	171806300	1.8676441155260213
chr1	171805400	171806400	1.870908039490312
chr1	171805500	171806500	2.5417185162401825
chr1	171805600	171806600	2.863735555658504
chr1	171805700	171806700	3.1799955359120364
chr1	171805800	171806800	4.00314687179829
chr1	171805900	171806900	3.5107987090700448
chr1	171806000	171807000	3.071427891455879
chr1	171806100	171807100	2.983769942060415
chr1	171806200	171807200	2.8518109187039147
chr1	171807400	171808400	1.6159714985245224
chr1	171807500	171808500	2.045968255993144
chr1	171808400	171809400	-1.1125285412749413
chr1	171808500	171809500	-1.0172520075416789
chr1	171808600	171809600	-0.33916114206609604
chr1	171808700	171809700	-0.7582839465250054
chr1	171808800	171809800	-0.6180807024396284
chr1	171808900	171809900	-0.6647572818685034
chr1	171809000	171810000	-0.4000168117376411
chr1	171809100	171810100	-0.0534212912054182
chr1	171809200	171810200	0.18029118749295966
chr1	171809300	171810300	0.4399556187063137
chr1	171809400	171810400	0.13440800164703
chr1	171809500	171810500	-0.18227721530106705
chr1	171809600	171810600	-0.8855936401775458
chr1	171809700	171810700	-0.3791706691803454
chr1	171809800	171810800	0.3732870032945513
chr1	171809900	171810900	0.6679877683285809
chr1	171810000	171811000	0.6652787147607302
chr1	171810100	171811100	0.6448785379979074
chr1	171810700	171811700	1.7459515117714743
chr1	171810800	171811800	1.3937872561531943
chr1	171810900	171811900	1.1582830515811824
chr1	171811000	171812000	1.6261772798280483
chr1	171811100	171812100	1.2954075538490228
chr1	171811200	171812200	1.3089932107720543
chr1	171811300	171812300	1.086551102787299
chr1	171811400	171812400	1.5980315239724363
chr1	171811500	171812500	1.5357895452834558
chr1	171811600	171812600	1.3768784697490328
chr1	171811700	171812700	0.8836058917070191
chr1	171811800	171812800	1.055114811837951
chr1	171811900	171812900	0.9868033344953604
chr1	171812000	171813000	0.900379137732906
chr1	171812100	171813100	0.4651052019380477
chr1	171812200	171813200	0.2393313651960421
chr1	171812300	171813300	0.2870710236341603
chr1	171812400	171813400	-0.1536052275103046
chr1	171812500	171813500	-0.7369240886860228
chr1	171812600	171813600	-0.9800831451092072
chr1	171812700	171813700	-0.2590963851350659
chr1	171812800	171813800	-1.0073687873833532
chr1	171812900	171813900	-1.189891992217793
chr1	171813000	171814000	-0.7389686776840995
chr1	171813100	171814100	-0.0628517226587365
chr1	171813200	171814200	-0.13642532861983953
chr1	171813300	171814300	0.04860545037973649
chr1	171813400	171814400	0.06633848725945134
chr1	171814500	171815500	0.5306345346788895
chr1	171814600	171815600	0.30779062764902265
chr1	171814700	171815700	0.2360311173285384
chr1	171814800	171815800	0.5719765122521112
chr1	171814900	171815900	0.5501055473486354
chr1	171815000	171816000	1.5727844830965332
chr1	171815100	171816100	2.1952263649465342
chr1	171815200	171816200	2.2688884481277727
chr1	171815300	171816300	2.0929489172102183
chr1	171815400	171816400	1.4982009609868938
chr1	171815500	171816500	1.3344206797618512
chr1	171816600	171817600	0.5134410237224526
chr1	171816700	171817700	0.3476706035289289
chr1	171816800	171817800	0.6193469647770704
chr1	171816900	171817900	-0.2519351882485168
chr1	171817000	171818000	0.11834399277069164
chr1	171817100	171818100	-0.08178454292367003
chr1	171817200	171818200	0.14849023797991862
chr1	171817300	171818300	-0.1063935280007262
chr1	171817400	171818400	-0.5327649009391655
chr1	171817500	171818500	-0.22449917131979968
chr1	171817600	171818600	-0.25174459773208185
chr1	171817700	171818700	0.2775893340320369
chr1	171817800	171818800	-0.17278296930500606
chr1	171817900	171818900	0.2448906870099264
chr1	171818000	171819000	-0.49037864803003023
chr1	171818100	171819100	0.3951474359374516
chr1	171818200	171819200	0.12743557580022405
chr1	171818300	171819300	-0.026770762490041032
chr1	171818400	171819400	-0.13715509495883696
chr1	171818500	171819500	-0.5020406444574108
chr1	171818600	171819600	0.026060581778866568
chr1	171818700	171819700	-0.6294733375714581
chr1	171818800	171819800	-0.4651832459100777
chr1	171818900	171819900	-0.2542293460371844
chr1	171819000	171820000	0.7041313390374452
chr1	171819800	171820800	1.1725758108356952
chr1	171819900	171820900	1.350907481347954
chr1	171820000	171821000	2.086279066011295
chr1	171820100	171821100	2.6261053240330865
chr1	171820200	171821200	2.1713222383724933
chr1	171820300	171821300	2.336755073920993
chr1	171820400	171821400	2.1837038166605507
chr1	171820500	171821500	2.2713226873733787
chr1	171820600	171821600	1.935408698551388
chr1	171820700	171821700	1.0923005123092324
chr1	171820800	171821800	1.6180549051501285
chr1	171820900	171821900	1.5582195623568635
chr1	171821000	171822000	0.7566824551182046
chr1	171821100	171822100	0.1607018202887713
chr1	171821200	171822200	0.3967530405088637
chr1	171821300	171822300	0.03941149923360027
chr1	171821400	171822400	-0.2730391512028209
chr1	171821500	171822500	-0.6960328805146659
chr1	171822200	171823200	1.6827327065200677
chr1	171822300	171823300	2.4383246024294185
chr1	171822400	171823400	1.8363860609755
chr1	171822500	171823500	1.76624528438236
chr1	171822600	171823600	1.5403885284532797
chr1	171822700	171823700	1.6697294090214714
chr1	171822800	171823800	1.646092743924159
chr1	171822900	171823900	1.2973703264269305
chr1	171823000	171824000	0.9903119135358437
chr1	171823100	171824100	0.7237358971529868
chr1	171823200	171824200	0.26073835558790903
chr1	171823300	171824300	-0.4959872237853147
chr1	171823400	171824400	-0.12308453666304635
chr1	171823500	171824500	-0.06279266178555615
chr1	171823600	171824600	0.1716488913169777
chr1	171824100	171825100	0.1572575457406034
chr1	171824200	171825200	-0.3675190478948364
chr1	171824300	171825300	0.3176168965670271
chr1	171824400	171825400	0.02408455256559986
chr1	171824500	171825500	0.2034041358504206
chr1	171824600	171825600	0.33918215999523715
chr1	171824700	171825700	0.4040933568509916
chr1	171824800	171825800	0.8407100120931343
chr1	171824900	171825900	1.1049455724565658
chr1	171825000	171826000	1.3866219951803063
chr1	171825100	171826100	1.200401639509563
chr1	171825200	171826200	1.6281544857964267
chr1	171825300	171826300	1.6044140057964846
chr1	171825400	171826400	1.6454110312958683
chr1	171825500	171826500	1.649384393534211
chr1	171825600	171826600	1.4850535504949056
chr1	171825700	171826700	1.822281651119139
chr1	171825800	171826800	1.305880914738934
chr1	171825900	171826900	1.1085026342819309
chr1	171826000	171827000	0.6881037928229468
chr1	171826100	171827100	1.3832603791875824
chr1	171826200	171827200	0.9536479914601976
chr1	171826300	171827300	0.5583085685712295
chr1	171826400	171827400	0.6120335092125478
chr1	171826500	171827500	0.23032981640437925
chr1	171826600	171827600	0.1574927997422628
chr1	171826700	171827700	-0.019077565659971246
chr1	171826800	171827800	-0.462403918753198
chr1	171826900	171827900	-0.14811744636580346
chr1	171827000	171828000	-0.3288372877482726
chr1	171827100	171828100	-0.4656828247224541
chr1	171827200	171828200	0.17625170433122986
chr1	171827300	171828300	0.04696118667390254
chr1	171827400	171828400	0.4728321802036997
chr1	171827500	171828500	0.2556220006736877
chr1	171827600	171828600	0.7058645126831903
chr1	171827700	171828700	0.3991365511690329
chr1	171827800	171828800	0.8230785623510455
chr1	171827900	171828900	0.6709321895496895
chr1	171828000	171829000	1.4556469085166612
chr1	171828100	171829100	1.1145739910311376
chr1	171828200	171829200	1.188569125315261
chr1	171828300	171829300	0.8372464658156742
chr1	171828400	171829400	0.5086969528026765
chr1	171828500	171829500	0.8938012384789971
chr1	171828600	171829600	0.5258515488976363
chr1	171828700	171829700	0.8039174207581216
chr1	171828800	171829800	0.7628247864215851
chr1	171828900	171829900	0.2908511761235097
chr1	171829000	171830000	-0.2800146943741587
chr1	171829100	171830100	-0.3488953741176372
chr1	171829200	171830200	-0.8645359743366591
chr1	171829300	171830300	-0.2706579845036909
chr1	171829400	171830400	0.12637499224307736
chr1	171829500	171830500	0.4440207175306182
chr1	171829600	171830600	0.3966076657660192
chr1	171829700	171830700	0.24556394686063066
chr1	171829800	171830800	0.2671427106562705
chr1	171829900	171830900	0.2949169125787533
chr1	171830000	171831000	0.31940268636937413
chr1	171830100	171831100	-0.2865727451218211
chr1	171830200	171831200	-0.2790482594778559
chr1	171830300	171831300	-0.15030188674097109
chr1	171830400	171831400	-0.1575532496515401
chr1	171830500	171831500	-0.28121944298606205
chr1	171830600	171831600	-0.28315808654135816
chr1	171830700	171831700	-0.6736656859097879
chr1	171830800	171831800	-0.7835073749425259
chr1	171830900	171831900	-0.3678486459820428
chr1	171831000	171832000	0.16802652003624022
chr1	171831100	171832100	0.7734636555104282
chr1	171831200	171832200	0.8667759265524854
chr1	171831300	171832300	0.9340750432692384
chr1	171831400	171832400	0.9900888680392635
chr1	171832700	171833700	0.8719822260050087
chr1	171832800	171833800	0.5265979309647727
chr1	171832900	171833900	0.5750538655648242
chr1	171833000	171834000	0.29090466798403725
chr1	171833100	171834100	0.9868890729069244
chr1	171833200	171834200	1.259583758780217
chr1	171833300	171834300	1.6548985967280556
chr1	171833400	171834400	1.2513117333484476
chr1	171833500	171834500	0.9009091897900284
chr1	171833600	171834600	0.8343583151905445
chr1	171833700	171834700	0.794614706153271
chr1	171834000	171835000	1.5853603583021043
chr1	171835900	171836900	1.6562066911176736
chr1	171836000	171837000	1.959454271002464
chr1	171836100	171837100	2.3127845296064304
chr1	171836200	171837200	2.8040777209020864
chr1	171836300	171837300	2.214802359702553
chr1	171836400	171837400	2.0213563126836007
chr1	171836500	171837500	1.3730384452589262
chr1	171836600	171837600	0.7837332573087672
chr1	171836700	171837700	0.7993859471623443
chr1	171836800	171837800	0.20937615742348728
chr1	171836900	171837900	0.2411287743294909
chr1	171837000	171838000	0.07199655498232209
chr1	171837100	171838100	0.21663044393796893
chr1	171837200	171838200	-0.5064146194946284
chr1	171837300	171838300	0.4392629957330992
chr1	171837400	171838400	0.7132143509379693
chr1	171837500	171838500	0.557897085231097
chr1	171837600	171838600	1.0020874456041204
chr1	171837700	171838700	1.1592997201914663
chr1	171837800	171838800	1.2399159349336202
chr1	171837900	171838900	1.7112412349184196
chr1	171838000	171839000	1.725750927973982
chr1	171838100	171839100	1.753113774550397
chr1	171838200	171839200	2.179415231145567
chr1	171838300	171839300	1.7172141316018652
chr1	171838400	171839400	1.8500020700623032
chr1	171838500	171839500	2.331357881948928
chr1	171838600	171839600	1.7314533864610584
chr1	171838700	171839700	1.4512575764719369
chr1	171838800	171839800	2.196032645403234
chr1	171838900	171839900	1.7527291203816178
chr1	171839000	171840000	1.626030760418396
chr1	171839100	171840100	1.2515704743256626
chr1	171839200	171840200	0.9977704849871358
chr1	171839300	171840300	1.2017106660853625
chr1	171839400	171840400	0.7470476891399069
chr1	171839500	171840500	0.2898291187730128
chr1	171839600	171840600	1.0959002957682211
chr1	171839700	171840700	1.7691718575662991
chr1	171839800	171840800	0.7527600422734778
chr1	171839900	171840900	1.1983346203517125
chr1	171840000	171841000	1.446575227122434
chr1	171840100	171841100	1.5493343945068254
chr1	171840200	171841200	1.5825504287823142
chr1	171840300	171841300	1.6777637178815017
chr1	171840400	171841400	2.139180747347941
chr1	171840500	171841500	2.4609134634960257
chr1	171841300	171842300	5.003539703794332
chr1	171841400	171842400	4.917347232137455
chr1	171841500	171842500	4.526320201725191
chr1	171841600	171842600	4.062112241800319
chr1	171841700	171842700	3.9455791227323402
chr1	171841800	171842800	4.066131757556697
chr1	171841900	171842900	3.1026920353123404
chr1	171842000	171843000	2.2447789053822937
chr1	171842100	171843100	1.5994515006763117
chr1	171842200	171843200	1.6418453804128013
chr1	171842300	171843300	0.9431001133186828
chr1	171842400	171843400	1.2404056969128119
chr1	171843600	171844600	1.862849507160729
chr1	171843700	171844700	2.6463787740781948
chr1	171843800	171844800	2.738631461279786
chr1	171843900	171844900	3.0346444487517035
chr1	171844000	171845000	2.648082865838649
chr1	171844100	171845100	2.39880956294258
chr1	171844200	171845200	2.520910730960164
chr1	171844300	171845300	2.2458486144138354
chr1	171844400	171845400	1.9292008372545528
chr1	171844500	171845500	1.5808808739198763
chr1	171844600	171845600	1.10567562448524
chr1	171844700	171845700	0.4287451395090549
chr1	171844800	171845800	0.1281153358402706
chr1	171844900	171845900	-0.4459171694073678
chr1	171845000	171846000	-0.24251070821160267
chr1	171845100	171846100	-0.05366488046493939
chr1	171845700	171846700	-0.027503252985909
chr1	171845800	171846800	-0.015046669175048056
chr1	171845900	171846900	0.583130186559544
chr1	171846000	171847000	0.13027486726282766
chr1	171846100	171847100	0.11956995545959545
chr1	171846200	171847200	-0.18290967554166773
chr1	171846300	171847300	-0.058392938504839065
chr1	171846400	171847400	0.04985846926974534
chr1	171846500	171847500	-0.1801088766684935
chr1	171846600	171847600	-0.1850023681759197
chr1	171846700	171847700	-0.4599871930009066
chr1	171846800	171847800	-0.5104009062143691
chr1	171846900	171847900	-0.4660176301955408
chr1	171847000	171848000	-0.08497129841697486
chr1	171847100	171848100	0.2568716366184978
chr1	171847200	171848200	0.1829037035667018
chr1	171847300	171848300	0.057421384642934364
chr1	171847400	171848400	-0.013231179276042329
chr1	171847500	171848500	0.43332293575647785
chr1	171847600	171848600	0.9210087377935796
chr1	171847700	171848700	1.1361229674019049
chr1	171847800	171848800	1.0761545003289392
chr1	171847900	171848900	0.16845873404528292
chr1	171848000	171849000	-0.0023611707957927382
chr1	171848100	171849100	0.2385400453687765
chr1	171848200	171849200	0.5479606999670602
chr1	171848300	171849300	1.0612464150664949
chr1	171848400	171849400	1.1457123440283368
chr1	171848500	171849500	0.8678485974917571
chr1	171848600	171849600	0.6837913188131609
chr1	171848700	171849700	0.6169682220452671
chr1	171848800	171849800	0.7621606036504471
chr1	171848900	171849900	1.3558472715429843
chr1	171849000	171850000	1.153492806764691
chr1	171849100	171850100	0.6267299256807713
chr1	171849200	171850200	-0.06504659333745966
chr1	171849300	171850300	-0.6803371764883915
chr1	171849400	171850400	-0.4030106774179081
chr1	171849500	171850500	0.02151008299364069
chr1	171849600	171850600	0.3679197458550261
chr1	171849700	171850700	0.5172893641260272
chr1	171850800	171851800	1.2885045371204669
chr1	171850900	171851900	1.2431241246170246
chr1	171851400	171852400	1.6362393274377205
chr1	171851500	171852500	1.3549482685164642
chr1	171851600	171852600	1.1191710850338323
chr1	171851700	171852700	1.4273198186456335
chr1	171851800	171852800	1.3247938957434235
chr1	171851900	171852900	1.5908211319264525
chr1	171852000	171853000	1.7003079808796262
chr1	171852100	171853100	1.6490986592373162
chr1	171852200	171853200	2.0357565042535337
chr1	171852300	171853300	0.7699714430124697
chr1	171852400	171853400	0.7345285344248597
chr1	171852500	171853500	1.11406639549609
chr1	171852600	171853600	1.4320986122820951
chr1	171852700	171853700	1.1865002892352725
chr1	171852800	171853800	0.525210311814972
chr1	171852900	171853900	0.3620391373216451
chr1	171853000	171854000	-0.4437790942880008
chr1	171853100	171854100	-0.9358140391289668
chr1	171853200	171854200	-1.0884086783800488
chr1	171853300	171854300	-0.19248903995969185
chr1	171853400	171854400	0.6504298412933845
chr1	171853500	171854500	0.17329652252080996
chr1	171853600	171854600	-0.3154944441534574
chr1	171853700	171854700	-0.9027788441201596
chr1	171853800	171854800	-0.18080522815291364
chr1	171853900	171854900	-0.5676636164943256
chr1	171854000	171855000	0.35569619213654935
chr1	171854100	171855100	0.4876280711972349
chr1	171854200	171855200	1.358786308943445
chr1	171854300	171855300	0.7969411530818243
chr1	171854400	171855400	0.01913013463625652
chr1	171854500	171855500	-0.3115698364702921
chr1	171854600	171855600	0.1476141257554292
chr1	171854700	171855700	0.5582969629048722
chr1	171854800	171855800	0.1327268815621323
chr1	171854900	171855900	0.4597588114290382
chr1	171855000	171856000	0.5287565575026429
chr1	171855100	171856100	0.7908394220717607
chr1	171855200	171856200	0.4239960570184421
chr1	171855300	171856300	0.8289977177226405
chr1	171855400	171856400	1.170407615409936
chr1	171855500	171856500	1.2620885245419178
chr1	171855600	171856600	0.6096640365916762
chr1	171855700	171856700	0.6505085148617726
chr1	171855800	171856800	1.1492960494371045
chr1	171855900	171856900	1.2833341330318393
chr1	171856000	171857000	1.1402656315969417
chr1	171856100	171857100	0.9546753288012128
chr1	171856200	171857200	0.6232031590956726
chr1	171856300	171857300	0.564848409864894
chr1	171856400	171857400	0.7877460511287651
chr1	171856500	171857500	1.1649308963470402
chr1	171856600	171857600	1.822729656854164
chr1	171856700	171857700	2.1322142807828284
chr1	171856800	171857800	1.8638979461305585
chr1	171856900	171857900	1.4520824676571351
chr1	171857000	171858000	1.0903308752452285
chr1	171857100	171858100	1.0587485706341648
chr1	171857200	171858200	0.6387816094610868
chr1	171857300	171858300	0.8902876602898917
chr1	171857400	171858400	1.0703153340238898
chr1	171857500	171858500	0.4150282889906767
chr1	171857600	171858600	0.1878453510659972
chr1	171857700	171858700	0.21773373951241776
chr1	171857800	171858800	0.0710750062542081
chr1	171857900	171858900	0.6316817894840816
chr1	171858000	171859000	0.10426304965654397
chr1	171858100	171859100	0.32096607920427594
chr1	171858200	171859200	1.0255656584941824
chr1	171858300	171859300	1.0428127588775296
chr1	171858400	171859400	0.5220858321027266
chr1	171858500	171859500	0.9331726783699338
chr1	171858600	171859600	1.3292921203810788
chr1	171858700	171859700	1.288456006371634
chr1	171858800	171859800	1.3772060918190296
chr1	171858900	171859900	1.26764536509393
chr1	171859000	171860000	2.2961065311711586
chr1	171859100	171860100	2.341115545694358
chr1	171859200	171860200	2.22870213809006
chr1	171859300	171860300	1.3492101689683362
chr1	171859400	171860400	1.0391344812479313
chr1	171859500	171860500	1.2108365281642128
chr1	171859600	171860600	1.3912175177253807
chr1	171859700	171860700	1.2663626583011385
chr1	171859800	171860800	1.8249648937359888
chr1	171859900	171860900	1.3395762172260577
chr1	171860000	171861000	0.7235678351439901
chr1	171860100	171861100	0.3910284761052944
chr1	171860200	171861200	0.2897275948797384
chr1	171860300	171861300	0.8912475704625301
chr1	171860400	171861400	1.2023693922438854
chr1	171860500	171861500	1.299285934278107
chr1	171860600	171861600	0.6546658225360937
chr1	171860700	171861700	1.1591216458519673
chr1	171860800	171861800	0.9964213122613844
chr1	171860900	171861900	1.023149569082821
chr1	171861000	171862000	1.273331079184995
chr1	171861100	171862100	1.4112268986040368
chr1	171861200	171862200	1.0998551242596013
chr1	171861300	171862300	1.7376446001979329
chr1	171861400	171862400	1.0164956394937097
chr1	171861500	171862500	0.871391253311086
chr1	171861600	171862600	1.015774238202028
chr1	171861700	171862700	-0.11809147150817055
chr1	171861800	171862800	-0.32442510233172484
chr1	171861900	171862900	-0.5396346921056024
chr1	171862000	171863000	-0.36123586203335195
chr1	171862100	171863100	-0.3647884608718197
chr1	171862200	171863200	-0.12011922294802375
chr1	171862300	171863300	-1.0094355635384566
chr1	171862400	171863400	-0.01835638267665402
chr1	171862600	171863600	-0.3701699535049719
chr1	171862800	171863800	0.6173903469559818
chr1	171862900	171863900	1.0916968243167189
chr1	171863000	171864000	0.686890158853223
chr1	171863100	171864100	0.5338718510351255
chr1	171863200	171864200	0.637667643073052
chr1	171863300	171864300	0.7388678308457786
chr1	171863400	171864400	0.4914723920173599
chr1	171863500	171864500	0.7071078092727541
chr1	171863600	171864600	0.7737255246003436
chr1	171865600	171866600	1.976757031197988
chr1	171865700	171866700	1.4701537789024006
chr1	171865800	171866800	1.7324797066815605
chr1	171865900	171866900	1.3701126994254142
chr1	171866000	171867000	1.806007812351012
chr1	171866100	171867100	1.295628525201214
chr1	171866200	171867200	1.2989808916032588
chr1	171866300	171867300	0.9091935135062064
chr1	171866500	171867500	0.7747568866365341
chr1	171866600	171867600	1.0425119681010329
chr1	171866700	171867700	0.5865082017140781
chr1	171866800	171867800	0.5108236429456715
chr1	171866900	171867900	0.43588230088021335
chr1	171867000	171868000	0.28489282236421287
chr1	171867100	171868100	0.4289153008926204
chr1	171867200	171868200	0.6790294871246872
chr1	171867300	171868300	0.8759929098249689
chr1	171867400	171868400	0.7682680194761129
chr1	171867500	171868500	1.059971378335626
chr1	171867600	171868600	1.3304283638162118
chr1	171867700	171868700	1.9249139586156456
chr1	171867800	171868800	1.940017045105843
chr1	171867900	171868900	2.141046502763751
chr1	171868000	171869000	2.466213735408936
chr1	171868100	171869100	2.6288912542835696
chr1	171868200	171869200	2.040469388302164
chr1	171868300	171869300	1.9286558860320089
chr1	171868400	171869400	2.1951303670879407
chr1	171868500	171869500	2.0900450091678437
chr1	171868600	171869600	1.8784720264105192
chr1	171868700	171869700	1.8726842845488765
chr1	171868800	171869800	1.4451704431695316
chr1	171868900	171869900	1.1434173859801908
chr1	171869000	171870000	1.5273870651031458
chr1	171869100	171870100	1.7052211780888382
chr1	171869200	171870200	2.1141458750161584
chr1	171869300	171870300	2.230556183750356
chr1	171869400	171870400	2.153982759359521
chr1	171869500	171870500	2.4211291393922223
chr1	171869600	171870600	2.5589798346659194
chr1	171869700	171870700	2.4681653802122545
chr1	171869800	171870800	2.030700062268428
chr1	171869900	171870900	2.2520005936935465
chr1	171870000	171871000	2.3035812963620823
chr1	171870100	171871100	1.5427947787880614
chr1	171870200	171871200	1.356794813850159
chr1	171870300	171871300	0.9195864483428576
chr1	171870400	171871400	0.64281248671088
chr1	171870500	171871500	0.22064994069928728
chr1	171870600	171871600	-0.6618345054847542
chr1	171870700	171871700	-0.9658570789386886
chr1	171870800	171871800	-0.32702459763378444
chr1	171872000	171873000	0.9941255188541998
chr1	171872100	171873100	1.6038451291787388
chr1	171872200	171873200	1.1216976807210424
chr1	171872300	171873300	1.074529505207004
chr1	171872400	171873400	0.7952902184012222
chr1	171872500	171873500	0.9485823754699664
chr1	171872600	171873600	0.9872527755886998
chr1	171872700	171873700	1.0047302095910555
chr1	171872800	171873800	0.2853344492977487
chr1	171872900	171873900	0.644081992478705
chr1	171873000	171874000	-0.040916527756973985
chr1	171873100	171874100	-0.20575830014085625
chr1	171873200	171874200	0.5982090862924722
chr1	171873300	171874300	0.8398520739189618
chr1	171873400	171874400	1.0100529957964015
chr1	171873500	171874500	1.3868509988025093
chr1	171873600	171874600	1.1557432136036885
chr1	171873700	171874700	1.2492115298647826
chr1	171873800	171874800	1.94772247487352
chr1	171873900	171874900	1.8116022692292204
chr1	171874000	171875000	2.6607255779016636
chr1	171874100	171875100	1.6286722316013271
chr1	171874200	171875200	1.1315613355481495
chr1	171874300	171875300	1.3839443847653956
chr1	171874400	171875400	1.1092642524283851
chr1	171874500	171875500	0.398697043798592
chr1	171874600	171875600	0.4022071988376222
chr1	171874700	171875700	-0.01156452229742042
chr1	171874800	171875800	0.11140280405398656
chr1	171875900	171876900	-0.9461015428866792
chr1	171876000	171877000	-1.0345521894443852
chr1	171876100	171877100	-0.16453022763101235
chr1	171876200	171877200	0.37304119052157136
chr1	171876300	171877300	0.07416626215400893
chr1	171876400	171877400	0.5886506501932987
chr1	171876500	171877500	0.7372792473217451
chr1	171876600	171877600	1.174530164210529
chr1	171876700	171877700	1.3491225505410722
chr1	171876800	171877800	1.325208378369696
chr1	171876900	171877900	1.3331810147429743
chr1	171877000	171878000	1.3066364554813539
chr1	171877100	171878100	0.7994624571500708
chr1	171877300	171878300	0.18872923879358414
chr1	171877400	171878400	0.2750607429770241
chr1	171877500	171878500	-0.07841246643253189
chr1	171877600	171878600	-0.14280753902039026
chr1	171877700	171878700	-0.03312777268152459
chr1	171877800	171878800	-0.0705444793154183
chr1	171877900	171878900	0.553455911945579
chr1	171878000	171879000	0.1251598786574588
chr1	171878100	171879100	0.12757012203041967
chr1	171878200	171879200	-0.3679605604034131
chr1	171878300	171879300	0.3325756191561394
chr1	171878400	171879400	0.2482772742740727
chr1	171878500	171879500	0.6795854115318746
chr1	171878600	171879600	0.3692954286558663
chr1	171878700	171879700	-0.23778059859105802
chr1	171878800	171879800	0.2163920113680819
chr1	171878900	171879900	-0.3634508480524729
chr1	171879000	171880000	0.06928605445210907
chr1	171879100	171880100	0.09148694450396888
chr1	171879200	171880200	0.7919228847081301
chr1	171879300	171880300	0.6004592589445342
chr1	171879400	171880400	0.007024905426458429
chr1	171879500	171880500	-1.2241409009009565
chr1	171879600	171880600	-0.9635842415244268
chr1	171879700	171880700	0.31795643560602016
chr1	171879800	171880800	0.03188331435052868
chr1	171879900	171880900	-0.5522976823016488
chr1	171880000	171881000	-0.4000310025790561
chr1	171880100	171881100	0.2206401269374549
chr1	171880200	171881200	0.4156007849018885
chr1	171880300	171881300	0.28626269494188444
chr1	171880400	171881400	0.8519092726509433
chr1	171880500	171881500	1.982183713849714
chr1	171880600	171881600	2.0193154283192154
chr1	171880700	171881700	1.4940644779006829
chr1	171880800	171881800	1.4414157105392864
chr1	171880900	171881900	2.0456793986532307
chr1	171881000	171882000	2.1217829811323545
chr1	171881100	171882100	2.1334287922840387
chr1	171881200	171882200	2.0577728320825868
chr1	171881300	171882300	2.2664030411429703
chr1	171882900	171883900	2.039735577429377
chr1	171883000	171884000	2.032216122223911
chr1	171883100	171884100	2.3378332796893893
chr1	171883200	171884200	2.50735071750762
chr1	171883300	171884300	2.6387950674418863
chr1	171883400	171884400	2.3671817768160777
chr1	171883500	171884500	2.241949053812871
chr1	171883600	171884600	1.7777523162959357
chr1	171883700	171884700	1.8607400190351344
chr1	171883800	171884800	1.1901952670665163
chr1	171883900	171884900	1.1345010838918617
chr1	171884000	171885000	1.0721029001157787
chr1	171884100	171885100	0.8146032658176758
chr1	171884200	171885200	1.04905394209453
chr1	171884300	171885300	1.258618497143676
chr1	171884400	171885400	0.9575432851028188
chr1	171884500	171885500	1.2228372017963078
chr1	171884600	171885600	1.8689272649760769
chr1	171884700	171885700	1.8830555789440395
chr1	171884800	171885800	1.7075887145511957
chr1	171884900	171885900	1.0474332751283406
chr1	171885000	171886000	1.3650770725026373
chr1	171885100	171886100	1.5714068981274991
chr1	171885200	171886200	1.3622254718904208
chr1	171885300	171886300	1.1419997291045725
chr1	171885400	171886400	1.7308259083212607
chr1	171885500	171886500	1.0786373209727196
chr1	171885600	171886600	0.2975785305045482
chr1	171885700	171886700	-0.12674606250398687
chr1	171885800	171886800	0.4185705178291789
chr1	171885900	171886900	0.709937099471953
chr1	171886000	171887000	0.354360293033175
chr1	171886100	171887100	0.538150482150945
chr1	171886200	171887200	0.5348646004293638
chr1	171886300	171887300	0.2321783338873261
chr1	171886400	171887400	0.5730400299464453
chr1	171886500	171887500	0.8268371133964308
chr1	171886600	171887600	1.1498181824717328
chr1	171886700	171887700	0.267347753121624
chr1	171886800	171887800	-0.22339526865131484
chr1	171886900	171887900	0.2520338084515633
chr1	171887000	171888000	0.8175628401009295
chr1	171887100	171888100	0.8455796595086515
chr1	171887200	171888200	0.41971806138160217
chr1	171887300	171888300	0.7480993724758058
chr1	171887400	171888400	0.02653642528661769
chr1	171887500	171888500	0.019264776747023152
chr1	171887600	171888600	0.047600119276697314
chr1	171887700	171888700	1.2854750901635312
chr1	171887800	171888800	1.5294647779216617
chr1	171887900	171888900	1.3255458410136054
chr1	171888000	171889000	0.8159783666671074
chr1	171888100	171889100	0.4754476720823213
chr1	171888200	171889200	0.4174841957493765
chr1	171888300	171889300	0.5550129545484425
chr1	171888400	171889400	0.9050281165202348
chr1	171888500	171889500	1.3632126219314489
chr1	171888600	171889600	1.4533997995172996
chr1	171888700	171889700	0.9410849482802208
chr1	171888800	171889800	1.4244790263079783
chr1	171888900	171889900	1.378683156052788
chr1	171889000	171890000	1.5510828257512754
chr1	171889100	171890100	1.2597977352428869
chr1	171889200	171890200	1.4596251111265308
chr1	171889300	171890300	1.634855636542276
chr1	171889400	171890400	1.4244195229429597
chr1	171889500	171890500	0.7242961701372069
chr1	171889600	171890600	0.6748731012732153
chr1	171889700	171890700	1.0641337462044338
chr1	171889800	171890800	1.0848034976684642
chr1	171889900	171890900	1.2348525939800974
chr1	171890000	171891000	0.8257897373398962
chr1	171890100	171891100	1.5556020467188707
chr1	171890200	171891200	1.5845697910954968
chr1	171890300	171891300	0.6881815666923392
chr1	171890400	171891400	1.1524633507633588
chr1	171890500	171891500	1.2631278743385108
chr1	171890600	171891600	1.5343408930603857
chr1	171890700	171891700	0.9199932899896932
chr1	171890800	171891800	0.7763801463780572
chr1	171890900	171891900	0.7356650348057122
chr1	171891000	171892000	0.6441039078563988
chr1	171891100	171892100	0.158987098183569
chr1	171891200	171892200	0.16441366291673434
chr1	171891300	171892300	0.44159201334516734
chr1	171891400	171892400	-0.07783270291473808
chr1	171891500	171892500	-0.16896303792931167
chr1	171891600	171892600	-0.4812185441637089
chr1	171891700	171892700	-0.2373348229217337
chr1	171891800	171892800	-0.09865531999152974
chr1	171891900	171892900	-0.8239840035463003
chr1	171892000	171893000	-0.0029169719900242136
chr1	171892100	171893100	-0.2835565811980218
chr1	171892200	171893200	-0.6271649562383705
chr1	171892300	171893300	-0.5652720852580208
chr1	171892400	171893400	-0.15749384212349454
chr1	171892500	171893500	0.020792668007906686
chr1	171892600	171893600	0.5962976440909848
chr1	171892700	171893700	0.6238213869256953
chr1	171892800	171893800	0.6395681313302483
chr1	171892900	171893900	1.5617420763448997
chr1	171893100	171894100	1.6112083445673864
chr1	171893200	171894200	1.6551342868406775
chr1	171893300	171894300	1.5085441001849142
chr1	171893400	171894400	1.065470526388486
chr1	171893500	171894500	0.7942786274322984
chr1	171893600	171894600	0.5356467293486851
chr1	171893700	171894700	0.9585605617247828
chr1	171893800	171894800	0.3374402314675364
chr1	171893900	171894900	-0.05360100642473959
chr1	171894000	171895000	-0.2834533311637337
chr1	171894100	171895100	-0.3673401491545989
chr1	171894200	171895200	-0.15662305822440853
chr1	171894300	171895300	-0.34080425159676514
chr1	171894400	171895400	-0.8049969654973854
chr1	171894500	171895500	-0.6224661568521574
chr1	171894600	171895600	-1.212422879321266
chr1	171894700	171895700	-1.7947755763827355
chr1	171894800	171895800	-2.0307402169768505
chr1	171894900	171895900	-2.585162597566605
chr1	171895000	171896000	-2.900865412718224
chr1	171895100	171896100	-2.6921315734483056
chr1	171895200	171896200	-3.0928096810629415
chr1	171895300	171896300	-3.07657245960305
chr1	171895400	171896400	-2.7002598096139523
chr1	171895500	171896500	-2.4115430987765043
chr1	171895600	171896600	-2.4961477453085177
chr1	171895700	171896700	-2.2135699041641583
chr1	171895800	171896800	-2.3163637319303243
chr1	171895900	171896900	-2.032127684483064
chr1	171896000	171897000	-2.4594757649396772
chr1	171896100	171897100	-2.4915084324504417
chr1	171896200	171897200	-1.9881342849091688
chr1	171896300	171897300	-1.6539083403776884
chr1	171896400	171897400	-1.0313156969059278
chr1	171896500	171897500	-1.0749127922771389
chr1	171896600	171897600	-0.6180481661354318
chr1	171896700	171897700	-0.5504222308188166
chr1	171896800	171897800	-0.06779039896619078
chr1	171896900	171897900	0.21386287036087712
chr1	171897000	171898000	0.9476697210288821
chr1	171897100	171898100	0.8205045470340496
chr1	171897200	171898200	0.9101673493622976
chr1	171897300	171898300	0.8046484302724429
chr1	171897400	171898400	0.6331244717839352
chr1	171897500	171898500	0.5873302360236147
chr1	171897600	171898600	0.4243683404899522
chr1	171897700	171898700	0.3192032527515402
chr1	171897800	171898800	-0.5831659671875943
chr1	171897900	171898900	-0.15585467495050287
chr1	171898000	171899000	0.20472305755664932
chr1	171898100	171899100	-0.12963029441873505
chr1	171898200	171899200	-0.009291645121479284
chr1	171898300	171899300	0.7742255507623764
chr1	171898400	171899400	0.4877254527606283
chr1	171898500	171899500	0.5283199184907273
chr1	171898600	171899600	1.2710147718504834
chr1	171898700	171899700	1.2666557729138326
chr1	171898800	171899800	1.7694002166329192
chr1	171898900	171899900	1.5423171426228424
chr1	171899000	171900000	1.3307599220471225
chr1	171899100	171900100	1.0017759151735026
chr1	171899200	171900200	0.8963582353887286
chr1	171899300	171900300	0.27628030682966864
chr1	171899400	171900400	0.2873214847939196
chr1	171899500	171900500	0.3757197477470571
chr1	171899600	171900600	-0.6830010913547839
chr1	171899700	171900700	-0.9708031492648852
chr1	171899800	171900800	-0.5436584084888457
chr1	171899900	171900900	-0.4472851633389908
chr1	171900000	171901000	-0.19332906538606975
chr1	171901200	171902200	1.2694741352214751
chr1	171901300	171902300	1.8144083904982051
chr1	171901400	171902400	1.7540689165841201
chr1	171901500	171902500	1.0977736612633329
chr1	171901600	171902600	0.9776110630089238
chr1	171901700	171902700	1.112002233835791
chr1	171901800	171902800	0.6015745421051301
chr1	171901900	171902900	0.2986753550683841
chr1	171902000	171903000	0.4882212036032251
chr1	171902100	171903100	0.16774095772084105
chr1	171902200	171903200	0.2452778387972856
chr1	171902300	171903300	0.0033627359739505807
chr1	171902400	171903400	-0.32161159925933386
chr1	171902500	171903500	0.2063946289374212
chr1	171902600	171903600	0.4395273778174944
chr1	171902700	171903700	0.4833720230767949
chr1	171902800	171903800	0.5835108247874355
chr1	171902900	171903900	0.2152972174260933
chr1	171903000	171904000	0.474586424781026
chr1	171903100	171904100	0.9277951650792572
chr1	171903200	171904200	1.1501660269633158
chr1	171903300	171904300	1.4381589140390842
chr1	171903400	171904400	2.1082531108191733
chr1	171903500	171904500	2.3312621232374378
chr1	171903600	171904600	1.7821281520115086
chr1	171903700	171904700	1.238323943789144
chr1	171903800	171904800	1.1733465575966362
chr1	171903900	171904900	1.1254693900155108
chr1	171904000	171905000	0.602056942825554
chr1	171904100	171905100	0.5855706755746789
chr1	171904200	171905200	0.1994554888897728
chr1	171904300	171905300	0.052067497057550066
chr1	171904400	171905400	-0.3467347951999258
chr1	171904500	171905500	-0.2966094603053573
chr1	171904600	171905600	-0.25259466064638125
chr1	171904700	171905700	-1.0178163450243185
chr1	171904800	171905800	-0.5571321125214617
chr1	171904900	171905900	0.4798192268965028
chr1	171905000	171906000	0.6752483416093267
chr1	171905100	171906100	0.5223739438089275
chr1	171906200	171907200	1.8522259013380973
chr1	171906300	171907300	1.5654047904422963
chr1	171906400	171907400	1.584059707977582
chr1	171906500	171907500	1.6154577430319819
chr1	171906600	171907600	1.3614746509947833
chr1	171906700	171907700	1.045534962897
chr1	171906800	171907800	0.5952780698957094
chr1	171906900	171907900	0.4700922857228732
chr1	171907000	171908000	0.23216175167538888
chr1	171907100	171908100	-0.056110341130384274
chr1	171907200	171908200	0.20842352173617984
chr1	171907300	171908300	0.002652530013144229
chr1	171907400	171908400	-0.28164657787506303
chr1	171907500	171908500	-0.7613569874175019
chr1	171907600	171908600	-0.3111973897806714
chr1	171907700	171908700	0.17340288702095946
chr1	171907800	171908800	0.17968823632546688
chr1	171907900	171908900	0.4284468744321428
chr1	171908000	171909000	0.736434074611132
chr1	171908100	171909100	0.1730948480011095
chr1	171908200	171909200	-0.3949930243383134
chr1	171908300	171909300	-0.1392096851725688
chr1	171908400	171909400	0.3450226532656296
chr1	171908500	171909500	0.6194650466519183
chr1	171908600	171909600	0.3829928169963004
chr1	171908700	171909700	0.007482136043168885
chr1	171908800	171909800	0.18776455334541184
chr1	171908900	171909900	-0.15894442241040074
chr1	171909000	171910000	0.007172548869527994
chr1	171909100	171910100	0.5451173717575714
chr1	171909200	171910200	0.8387077410120789
chr1	171909300	171910300	0.6185460385889634
chr1	171909400	171910400	0.3863911409878428
chr1	171909500	171910500	0.33830730346766474
chr1	171909600	171910600	0.7192817573170436
chr1	171909700	171910700	1.282976856981781
chr1	171909800	171910800	1.553200550089073
chr1	171909900	171910900	1.3375653533795901
chr1	171910000	171911000	0.5795262967822384
chr1	171910100	171911100	0.2605957516882231
chr1	171910200	171911200	0.10275484349136496
chr1	171911300	171912300	2.1543389255382768
chr1	171911400	171912400	2.1438289982543104
chr1	171911500	171912500	1.983922927753104
chr1	171911600	171912600	2.0853264915803287
chr1	171911700	171912700	1.2555921038047266
chr1	171911800	171912800	1.0530787508983894
chr1	171911900	171912900	1.16853684401736
chr1	171912000	171913000	1.187662448655694
chr1	171912100	171913100	1.4887657617447707
chr1	171912200	171913200	1.4701275587517948
chr1	171912300	171913300	1.94429551332875
chr1	171912400	171913400	1.718640856414536
chr1	171912500	171913500	1.6375110909917971
chr1	171912600	171913600	1.0057266150636706
chr1	171912700	171913700	1.1050754640935188
chr1	171912800	171913800	1.2580605376873102
chr1	171912900	171913900	1.9480901744188497
chr1	171913000	171914000	1.2686489289675853
chr1	171913100	171914100	1.2098102766500385
chr1	171913200	171914200	1.535907115924696
chr1	171913300	171914300	1.1480671059560097
chr1	171913400	171914400	1.2146345468798034
chr1	171913500	171914500	0.8595877250438692
chr1	171913600	171914600	0.7856742451930998
chr1	171913700	171914700	0.6616876137811237
chr1	171913800	171914800	0.9043179652763572
chr1	171913900	171914900	0.2339972845904864
chr1	171914000	171915000	0.17921747398847493
chr1	171914100	171915100	-0.13832427989301574
chr1	171914200	171915200	-0.43238769920942255
chr1	171914300	171915300	-0.5168595034213063
chr1	171914400	171915400	-0.9922038403726056
chr1	171914500	171915500	-0.8433087297128703
chr1	171914600	171915600	-0.5250290816874355
chr1	171914700	171915700	-0.13745924775493185
chr1	171914800	171915800	-0.04874904255148516
chr1	171914900	171915900	-0.3829283897512857
chr1	171915000	171916000	0.22492143242086257
chr1	171915100	171916100	0.18405923073335168
chr1	171915200	171916200	-0.09274886063708708
chr1	171915300	171916300	-0.04217112039375128
chr1	171915400	171916400	0.832657334657917
chr1	171915500	171916500	1.0974020799552593
chr1	171915600	171916600	0.9287702513411332
chr1	171915700	171916700	0.8055557757544992
chr1	171915800	171916800	0.2045685045738153
chr1	171915900	171916900	1.0359887685900238
chr1	171916000	171917000	1.0900321359872163
chr1	171916100	171917100	1.2686553058986108
chr1	171916200	171917200	1.0459912236653737
chr1	171916300	171917300	0.4958068354291366
chr1	171916400	171917400	0.2501692320782507
chr1	171916500	171917500	-0.6386292723821428
chr1	171916600	171917600	-0.2700919285443973
chr1	171916700	171917700	0.07141628386421005
chr1	171916800	171917800	0.23452544215826845
chr1	171916900	171917900	0.023846556281214338
chr1	171917000	171918000	-0.27844759924038004
chr1	171917100	171918100	-0.25401744742793736
chr1	171917200	171918200	-0.2736620417515713
chr1	171917300	171918300	0.661946236146621
chr1	171917400	171918400	0.3645175194962513
chr1	171917500	171918500	0.5375136972106386
chr1	171917600	171918600	0.33074956758057217
chr1	171917700	171918700	0.3458292515144516
chr1	171917800	171918800	0.4229611561125095
chr1	171917900	171918900	0.735266099674804
chr1	171918000	171919000	0.45712681259881455
chr1	171918100	171919100	0.6451953291407112
chr1	171918200	171919200	0.960394570180342
chr1	171918300	171919300	0.5357284802696134
chr1	171918400	171919400	0.5707830170889842
chr1	171918500	171919500	0.7741001009191636
chr1	171918600	171919600	0.5361578386120674
chr1	171918700	171919700	0.3998044138289105
chr1	171918800	171919800	-0.08193019199688133
chr1	171918900	171919900	-0.3840583028611309
chr1	171919000	171920000	-0.29112937340718964
chr1	171919100	171920100	-0.351588062458313
chr1	171919200	171920200	-0.5918898793487201
chr1	171919300	171920300	-0.8891391544679359
chr1	171919400	171920400	-0.4099093260637564
chr1	171919500	171920500	0.051715772228637005
chr1	171919600	171920600	0.21732251715588155
chr1	171919700	171920700	-0.06326692123883951
chr1	171919800	171920800	-0.4128061879728968
chr1	171919900	171920900	-0.009765762145787957
chr1	171920000	171921000	-0.14675203132760184
chr1	171920100	171921100	0.5731165964857288
chr1	171920200	171921200	0.393457971545783
chr1	171920300	171921300	0.5467762306903983
chr1	171920400	171921400	0.7039767476809593
chr1	171920500	171921500	1.0058434220899413
chr1	171920600	171921600	1.1630411349514371
chr1	171920700	171921700	1.1680812355253585
chr1	171920900	171921900	2.181629706243442
chr1	171921100	171922100	1.9938758977400384
chr1	171921200	171922200	2.4811682816379523
chr1	171921300	171922300	2.550368909165245
chr1	171921400	171922400	2.2353387914715963
chr1	171921500	171922500	1.7064186981018712
chr1	171921600	171922600	1.6437524404700699
chr1	171921700	171922700	1.6981227350995651
chr1	171921800	171922800	0.9832613126010964
chr1	171921900	171922900	1.2712708688507688
chr1	171922000	171923000	0.6546299896000188
chr1	171922100	171923100	1.0244527878447625
chr1	171922200	171923200	0.8298550929273091
chr1	171922300	171923300	0.8602352006962362
chr1	171922400	171923400	0.3844294417110604
chr1	171922500	171923500	0.4496079368668723
chr1	171922600	171923600	0.9628535212500432
chr1	171922700	171923700	1.4550290287208416
chr1	171922800	171923800	1.7213445991958398
chr1	171922900	171923900	1.8525338380508984
chr1	171923000	171924000	1.5549346070768215
chr1	171923100	171924100	1.4955119428496488
chr1	171923200	171924200	1.6263240547061961
chr1	171923300	171924300	1.7438361607639532
chr1	171923400	171924400	2.473037771558808
chr1	171923500	171924500	2.5043386580736406
chr1	171923600	171924600	2.3616043612662856
chr1	171923700	171924700	2.009492752815415
chr1	171923800	171924800	1.4667639255719
chr1	171923900	171924900	0.652692424576813
chr1	171924000	171925000	1.1668087882594582
chr1	171925100	171926100	0.2517574471400391
chr1	171925200	171926200	-0.18290275625795646
chr1	171925300	171926300	0.20353088299189026
chr1	171925400	171926400	-0.1486641079067096
chr1	171925500	171926500	-0.1806178158824408
chr1	171925600	171926600	-0.6644645453132403
chr1	171925700	171926700	-0.5185942887929282
chr1	171925800	171926800	-0.7199404184355735
chr1	171925900	171926900	-0.33355202589402183
chr1	171926000	171927000	-0.4460163329900686
chr1	171926100	171927100	-0.17543706651342109
chr1	171926200	171927200	-0.28932082473517245
chr1	171926300	171927300	-0.3480071454478493
chr1	171926400	171927400	-0.7345647658777772
chr1	171926500	171927500	-0.8411691391843534
chr1	171926600	171927600	-0.1435572057897207
chr1	171926700	171927700	-0.6109927583713375
chr1	171926800	171927800	-0.8955703523954462
chr1	171926900	171927900	-1.2153834376466928
chr1	171927000	171928000	-1.5876235329387842
chr1	171927100	171928100	-1.4300274661544856
chr1	171927200	171928200	-0.7424918277226996
chr1	171927300	171928300	-0.8520468553876699
chr1	171927400	171928400	-0.10980990521219787
chr1	171927500	171928500	0.4926773853552197
chr1	171927600	171928600	0.019408800072874918
chr1	171927700	171928700	0.7624008782425479
chr1	171927800	171928800	1.4858733284249823
chr1	171927900	171928900	1.2714157375372643
chr1	171928000	171929000	2.1971532808899887
chr1	171928100	171929100	2.8256545305574567
chr1	171928200	171929200	2.0679686943814266
chr1	171928300	171929300	2.013163983617734
chr1	171928400	171929400	1.954195622353666
chr1	171928500	171929500	1.8668084761423405
chr1	171928600	171929600	2.3203822150827813
chr1	171928700	171929700	2.2555455154048647
chr1	171928800	171929800	1.5479217099684632
chr1	171928900	171929900	1.819484462643404
chr1	171929100	171930100	1.1786672367320288
chr1	171929200	171930200	1.5903607588795092
chr1	171929300	171930300	2.24223855339763
chr1	171929400	171930400	2.208649488151812
chr1	171929500	171930500	2.4021349560252796
chr1	171929600	171930600	2.7014344822385885
chr1	171929700	171930700	2.8243002909981882
chr1	171929800	171930800	2.5799860828758194
chr1	171929900	171930900	2.491362925779012
chr1	171930000	171931000	2.3541875391707534
chr1	171930100	171931100	2.150909378010343
chr1	171930200	171931200	1.9069171335577109
chr1	171930300	171931300	1.0313496284511263
chr1	171930400	171931400	0.8657964684226569
chr1	171930500	171931500	0.7626161306846855
chr1	171930600	171931600	0.3017571478067314
chr1	171930700	171931700	0.11446176955870195
chr1	171930800	171931800	0.3795911480969289
chr1	171930900	171931900	0.226092365032902
chr1	171931000	171932000	0.21787707377505736
chr1	171932100	171933100	0.9528408669559896
chr1	171932200	171933200	0.6616811648466014
chr1	171932300	171933300	1.3316467030482175
chr1	171932400	171933400	1.5319344713398275
chr1	171932500	171933500	1.5490762453987523
chr1	171932600	171933600	1.928836310535979
chr1	171932700	171933700	2.1571732985158127
chr1	171932800	171933800	1.458493597239032
chr1	171932900	171933900	2.052407397707947
chr1	171933000	171934000	1.89347213123377
chr1	171933100	171934100	1.5544725729575
chr1	171933200	171934200	1.5171075658427813
chr1	171933300	171934300	1.1749368858004112
chr1	171933400	171934400	0.8777195500861299
chr1	171933500	171934500	0.8107147794044809
chr1	171933600	171934600	0.6263239329415438
chr1	171933700	171934700	0.7420591245927188
chr1	171933800	171934800	1.7993734996832575
chr1	171933900	171934900	1.1385369370667011
chr1	171934000	171935000	1.5442461843295519
chr1	171934100	171935100	1.468430445682302
chr1	171934200	171935200	1.5847933837102677
chr1	171934300	171935300	1.4067496482706596
chr1	171934400	171935400	1.3764809432475416
chr1	171934500	171935500	1.397247756718854
chr1	171934600	171935600	1.338248214444054
chr1	171934700	171935700	1.5662632402396572
chr1	171936900	171937900	1.8489473308930264
chr1	171937000	171938000	1.8769491239042502
chr1	171937100	171938100	1.8675249841149721
chr1	171937200	171938200	1.8340868666399368
chr1	171937300	171938300	1.6063768296967242
chr1	171937400	171938400	1.3516008973913212
chr1	171937500	171938500	1.297092552178604
chr1	171937600	171938600	1.4229621001388784
chr1	171937700	171938700	1.6635177121450353
chr1	171937800	171938800	1.1035280569220276
chr1	171937900	171938900	0.8390303672277036
chr1	171938000	171939000	0.05780554539894592
chr1	171938100	171939100	-0.6063302474854464
chr1	171938200	171939200	-0.6725540752560782
chr1	171938300	171939300	-0.30852262448062456
chr1	171938400	171939400	-0.2834615539483024
chr1	171938500	171939500	0.08083277476517363
chr1	171938600	171939600	-0.5203971510460065
chr1	171938700	171939700	-0.6879875306390997
chr1	171938800	171939800	-0.01004914212204266
chr1	171938900	171939900	0.4427644665957847
chr1	171939000	171940000	1.788367014459469
chr1	171939100	171940100	1.9781682414839183
chr1	171939200	171940200	2.192593454119345
chr1	171939300	171940300	1.8578736139627687
chr1	171939400	171940400	2.0604323546134498
chr1	171939500	171940500	1.5980028398520665
chr1	171939600	171940600	1.7056510824794782
chr1	171939700	171940700	2.044969606005191
chr1	171939800	171940800	1.3639307136127974
chr1	171939900	171940900	1.8057733141741328
chr1	171940000	171941000	1.1304147987489381
chr1	171940100	171941100	1.311748310852994
chr1	171940200	171941200	1.505474681687922
chr1	171940300	171941300	1.8645869747835608
chr1	171940400	171941400	1.4656596440010532
chr1	171940500	171941500	1.2053495537871382
chr1	171940600	171941600	1.2722762097638156
chr1	171940700	171941700	0.5211951295561488
chr1	171940800	171941800	0.9155066563921362
chr1	171940900	171941900	0.4354899498190238
chr1	171941000	171942000	0.18244417370632693
chr1	171941100	171942100	0.319373815434846
chr1	171941200	171942200	-0.4816251935520599
chr1	171942300	171943300	-0.04679971468412737
chr1	171942400	171943400	0.06868540339722913
chr1	171942500	171943500	0.2941572543320701
chr1	171942600	171943600	0.455116023941067
chr1	171942700	171943700	-0.2616700091664869
chr1	171942800	171943800	0.44740617504795177
chr1	171942900	171943900	0.6729886780437397
chr1	171943000	171944000	0.17843459084265653
chr1	171943100	171944100	0.09194586461725293
chr1	171943200	171944200	0.2951298083505768
chr1	171943300	171944300	0.5830706191587897
chr1	171943400	171944400	0.8089388809563388
chr1	171943500	171944500	0.8748476750217784
chr1	171943600	171944600	0.9769478515643925
chr1	171943700	171944700	1.2088283733085898
chr1	171943800	171944800	0.8455327780122022
chr1	171945300	171946300	-0.4894872057773396
chr1	171945400	171946400	-0.001599964140293318
chr1	171945500	171946500	0.2665132110714171
chr1	171945600	171946600	0.6583104004262669
chr1	171945700	171946700	1.1748185095842243
chr1	171945800	171946800	0.8511620267085148
chr1	171945900	171946900	1.132796369539289
chr1	171946000	171947000	1.9733649367088097
chr1	171946100	171947100	1.7214852864920656
chr1	171946200	171947200	1.3920588696869685
chr1	171946300	171947300	2.7026340796224546
chr1	171946400	171947400	2.788666507452609
chr1	171946500	171947500	2.1856672811236133
chr1	171946600	171947600	2.0874858095644826
chr1	171946700	171947700	1.6589879395996898
chr1	171946800	171947800	2.4274123646455066
chr1	171946900	171947900	2.179585211688844
chr1	171947000	171948000	1.298335038725134
chr1	171947100	171948100	1.1868434793470428
chr1	171947200	171948200	1.4571902244397064
chr1	171947300	171948300	1.2236238524949905
chr1	171947400	171948400	1.0518066630914111
chr1	171947500	171948500	1.4001940379818858
chr1	171947600	171948600	1.209601049915751
chr1	171947700	171948700	1.0878378622204514
chr1	171947800	171948800	0.610145099801669
chr1	171947900	171948900	0.2780852145797511
chr1	171948000	171949000	0.3232248173067715
chr1	171948100	171949100	0.2949977821192253
chr1	171948200	171949200	0.21500128387454007
chr1	171948300	171949300	0.002997642738758774
chr1	171948400	171949400	-0.4420091701765413
chr1	171948500	171949500	-0.04126591659429514
chr1	171948600	171949600	0.07396325798104403
chr1	171948700	171949700	-0.12147539399558895
chr1	171948800	171949800	-0.05042749649742434
chr1	171948900	171949900	0.17073765291402054
chr1	171949000	171950000	0.016641049030773493
chr1	171949100	171950100	0.09982538643178407
chr1	171949200	171950200	0.6689610204071139
chr1	171949300	171950300	-0.2734996272307503
chr1	171949400	171950400	-0.4123980054020908
chr1	171949500	171950500	-0.9795251040499884
chr1	171949600	171950600	-0.9862882285951784
chr1	171949700	171950700	-0.3930367325618827
chr1	171949800	171950800	-0.7323418578798955
chr1	171949900	171950900	-0.4795318040720075
chr1	171950000	171951000	-0.36079887144394784
chr1	171950100	171951100	-0.57847731328506
chr1	171950200	171951200	-0.5154463338886498
chr1	171950300	171951300	0.2861613391848918
chr1	171950400	171951400	0.5970837662096221
chr1	171950500	171951500	0.4888369907139343
chr1	171950600	171951600	0.08988533863143912
chr1	171950700	171951700	0.3991170800149864
chr1	171950800	171951800	0.058593004379885766
chr1	171950900	171951900	-0.8201062806320628
chr1	171951000	171952000	-0.6491994637129991
chr1	171951100	171952100	-0.4195470861391927
chr1	171951200	171952200	-1.1150890392834962
chr1	171951300	171952300	-1.072888844201356
chr1	171951400	171952400	-0.8112654260051179
chr1	171951500	171952500	-0.2871890623479221
chr1	171951600	171952600	-0.4998110432130018
chr1	171951700	171952700	-0.9733761204338334
chr1	171951800	171952800	-0.463012570828276
chr1	171951900	171952900	0.17932264647307594
chr1	171952000	171953000	0.054279357315499856
chr1	171952100	171953100	0.2074811321708774
chr1	171952200	171953200	0.6558957338519249
chr1	171952300	171953300	0.7491399607480074
chr1	171952400	171953400	0.10816060349482022
chr1	171952500	171953500	0.6350804693916764
chr1	171952600	171953600	1.4276900998821054
chr1	171952700	171953700	1.4413011992828817
chr1	171952800	171953800	1.2877621405787936
chr1	171952900	171953900	1.74652963901362
chr1	171953000	171954000	1.7559895502466485
chr1	171953100	171954100	1.7666513165058422
chr1	171953200	171954200	1.80810770149206
chr1	171953300	171954300	0.9152410020296132
chr1	171953400	171954400	1.46488251653847
chr1	171953500	171954500	1.1368946519224659
chr1	171953600	171954600	1.1133559352149305
chr1	171953700	171954700	0.6642395153790329
chr1	171953800	171954800	1.0336086838394676
chr1	171953900	171954900	0.4458582391800518
chr1	171954000	171955000	0.997111755829226
chr1	171954100	171955100	0.5573689764099934
chr1	171954200	171955200	0.8865284725033761
chr1	171954300	171955300	1.4548992338625486
chr1	171954400	171955400	1.6410383985659551
chr1	171954500	171955500	1.3672457137726592
chr1	171954600	171955600	0.7801207917712034
chr1	171954700	171955700	0.8085048521906514
chr1	171954800	171955800	0.4255268102716761
chr1	171954900	171955900	0.6561243325288572
chr1	171955000	171956000	-0.49822960137688416
chr1	171955100	171956100	-0.6533109760464392
chr1	171955200	171956200	-0.4392241204215667
chr1	171955300	171956300	-0.4618639590680924
chr1	171955400	171956400	-0.7472174613258875
chr1	171955500	171956500	-0.5498391242306769
chr1	171955600	171956600	-0.11870575360552618
chr1	171955700	171956700	0.2806555020408089
chr1	171955800	171956800	0.6901947829889981
chr1	171955900	171956900	0.7626742780524166
chr1	171956000	171957000	1.6930194659451125
chr1	171956100	171957100	2.164829890841032
chr1	171956200	171957200	1.645018110505294
chr1	171956300	171957300	1.694141095700571
chr1	171956400	171957400	2.0239960129263257
chr1	171956500	171957500	1.9710094889161944
chr1	171956600	171957600	1.6810475554957407
chr1	171956700	171957700	1.6430232033387542
chr1	171956800	171957800	1.1782165471907569
chr1	171956900	171957900	1.628288181129801
chr1	171957000	171958000	1.3339746934756793
chr1	171957100	171958100	1.5223386310944986
chr1	171957200	171958200	1.4659481765600673
chr1	171957300	171958300	1.6941892877811309
chr1	171957400	171958400	2.053242255767052
chr1	171957500	171958500	1.7636423732500313
chr1	171957600	171958600	1.7924799777001588
chr1	171957700	171958700	1.6538251123223844
chr1	171957800	171958800	2.369353446566899
chr1	171957900	171958900	1.9414521324129728
chr1	171958000	171959000	1.9412390581825407
chr1	171958100	171959100	2.0894888605454573
chr1	171958200	171959200	2.3250173387676125
chr1	171958300	171959300	2.4251912540024563
chr1	171958400	171959400	1.774320759535856
chr1	171958500	171959500	1.8676626492090376
chr1	171958600	171959600	2.007230432905136
chr1	171958700	171959700	2.0479898507235146
chr1	171958800	171959800	1.4156132173515636
chr1	171958900	171959900	1.49620558565479
chr1	171959000	171960000	1.369383090073624
chr1	171959100	171960100	0.9327969831107056
chr1	171959200	171960200	0.8817947913173846
chr1	171959300	171960300	0.4417305245206445
chr1	171959400	171960400	0.8343397972326094
chr1	171959500	171960500	0.9197719115988467
chr1	171959600	171960600	1.2942843970225075
chr1	171959700	171960700	0.9998110565736804
chr1	171959800	171960800	1.596802670251235
chr1	171959900	171960900	1.1150676346566757
chr1	171960000	171961000	0.7865204875568843
chr1	171960100	171961100	1.3186107467104229
chr1	171960200	171961200	1.4171869008656786
chr1	171960300	171961300	0.6575851868925496
chr1	171960400	171961400	0.2964495748600099
chr1	171960500	171961500	0.3370234356293052
chr1	171960600	171961600	-0.13837025747626766
chr1	171960700	171961700	0.21946885400464186
chr1	171960800	171961800	-0.16126770131986676
chr1	171960900	171961900	-0.0645572584018074
chr1	171961000	171962000	0.3825252034409244
chr1	171961100	171962100	-0.03440829561081502
chr1	171961200	171962200	-0.7082154595388271
chr1	171961300	171962300	0.10563748738825568
chr1	171961400	171962400	0.037671216350233225
chr1	171961500	171962500	-0.11415107914507998
chr1	171961600	171962600	0.565075754969121
chr1	171961700	171962700	0.5032285486391467
chr1	171961800	171962800	0.821332542718862
chr1	171961900	171962900	1.4207371772447617
chr1	171962000	171963000	1.1759222271915497
chr1	171962100	171963100	1.2893637715938373
chr1	171962200	171963200	1.3591293109697968
chr1	171962300	171963300	1.2074476460640238
chr1	171962400	171963400	1.4053457675064471
chr1	171962500	171963500	1.4006173262984285
chr1	171962600	171963600	0.749431423396273
chr1	171962700	171963700	0.011157075659430978
chr1	171962800	171963800	0.3647484737816964
chr1	171962900	171963900	-0.3859010215619837
chr1	171963000	171964000	0.13786670876167034
chr1	171963100	171964100	0.9405785750912588
chr1	171963200	171964200	1.0194594756221755
chr1	171963300	171964300	0.8563595736627341
chr1	171963400	171964400	0.6587385658024029
chr1	171963500	171964500	0.9802349444831882
chr1	171963600	171964600	1.8696233915006242
chr1	171963700	171964700	2.7878308836297307
chr1	171963800	171964800	2.1147452438462726
chr1	171963900	171964900	2.5983170909298177
chr1	171964000	171965000	2.670535947976249
chr1	171964100	171965100	1.9303979588001063
chr1	171964200	171965200	2.180113610518952
chr1	171964300	171965300	2.4329276271070204
chr1	171965400	171966400	2.3098618235702206
chr1	171965500	171966500	2.1758432933932106
chr1	171965600	171966600	2.194924617983759
chr1	171965700	171966700	2.0201727056636534
chr1	171965800	171966800	1.5080762880296947
chr1	171965900	171966900	1.5412367812468435
chr1	171966000	171967000	1.4372004065681467
chr1	171966100	171967100	1.6669369206712756
chr1	171966200	171967200	1.3599077250135916
chr1	171966300	171967300	0.7341176473416751
chr1	171966400	171967400	0.7423866975393568
chr1	171966500	171967500	1.0008663068883892
chr1	171966600	171967600	1.0479678277324085
chr1	171966700	171967700	0.9182314751938332
chr1	171966800	171967800	1.2813978691705576
chr1	171966900	171967900	1.7448795239718262
chr1	171967000	171968000	1.6356774196157375
chr1	171967100	171968100	1.3400510321069818
chr1	171967200	171968200	0.980081956113116
chr1	171967300	171968300	0.9488196452613512
chr1	171967400	171968400	0.26873435305383225
chr1	171967500	171968500	-0.049755874349376034
chr1	171967600	171968600	-0.2518168149536743
chr1	171967700	171968700	-0.39059225672924897
chr1	171967800	171968800	-0.4326378774363349
chr1	171967900	171968900	-1.5867999099061396
chr1	171968000	171969000	-1.3253731308611392
chr1	171968100	171969100	-1.1442314171211372
chr1	171968200	171969200	-0.6057805077868906
chr1	171968300	171969300	0.20713795132906893
chr1	171968400	171969400	0.18374571407863494
chr1	171968500	171969500	0.058860685262440565
chr1	171968600	171969600	-0.05483751043115547
chr1	171968700	171969700	-0.27709864306276544
chr1	171968800	171969800	-0.6283776776364796
chr1	171968900	171969900	0.01910172199616493
chr1	171969000	171970000	-0.2926131929967499
chr1	171969100	171970100	-0.6110433299397264
chr1	171969200	171970200	-0.8321531049463551
chr1	171969300	171970300	-1.711099191578247
chr1	171969400	171970400	-0.9170417714999548
chr1	171969500	171970500	-0.30305246426290605
chr1	171969600	171970600	-0.2435963611441841
chr1	171969700	171970700	0.10813129970976336
chr1	171969800	171970800	0.5858144577508498
chr1	171969900	171970900	0.5323932984458627
chr1	171970000	171971000	0.08578174687320939
chr1	171970100	171971100	0.2219310560229573
chr1	171970200	171971200	0.2383738033606945
chr1	171970300	171971300	0.6565519962292798
chr1	171970400	171971400	0.014196573886171775
chr1	171970500	171971500	-0.04668145595630283
chr1	171970600	171971600	0.31617834311239673
chr1	171970700	171971700	-0.44018359276595376
chr1	171970800	171971800	-0.27557168195498005
chr1	171970900	171971900	-0.07666669940927118
chr1	171971000	171972000	-0.049604672160495335
chr1	171971100	171972100	0.12376715065576112
chr1	171971200	171972200	0.2820798703902692
chr1	171971300	171972300	0.9558921216875764
chr1	171971400	171972400	1.0945476272368688
chr1	171971500	171972500	0.6084835996630092
chr1	171971600	171972600	-0.3519099015697445
chr1	171971700	171972700	0.7615366329091642
chr1	171971800	171972800	0.8274341042751838
chr1	171971900	171972900	1.3158076932047458
chr1	171972000	171973000	1.0553280738405217
chr1	171972100	171973100	0.9151890768360712
chr1	171972200	171973200	0.7990802192835994
chr1	171972300	171973300	0.3826351298129826
chr1	171972400	171973400	0.4307319673867901
chr1	171972500	171973500	0.509593125688781
chr1	171972600	171973600	1.022525859687864
chr1	171972700	171973700	0.4759045831927887
chr1	171972800	171973800	0.0712015980747367
chr1	171972900	171973900	-0.35689579529014165
chr1	171973000	171974000	0.8370241772494839
chr1	171973100	171974100	0.9575357693377629
chr1	171973200	171974200	1.263204557088468
chr1	171973300	171974300	1.296512721376924
chr1	171973400	171974400	1.1125465399683792
chr1	171973500	171974500	1.3796925911033038
chr1	171973600	171974600	1.2244587108306515
chr1	171973700	171974700	1.6197057767984038
chr1	171973800	171974800	1.6074962531129768
chr1	171973900	171974900	1.5971689528917528
chr1	171974000	171975000	1.537236238033492
chr1	171974100	171975100	2.103987440440147
chr1	171974200	171975200	1.4644740302001988
chr1	171974300	171975300	0.9633799702506104
chr1	171974400	171975400	0.9289886374622526
chr1	171974500	171975500	1.1509728803133028
chr1	171974600	171975600	1.5330199624729093
chr1	171974700	171975700	1.18170784888321
chr1	171974800	171975800	0.9813237502150652
chr1	171974900	171975900	1.1719236746509565
chr1	171975000	171976000	0.604896374564151
chr1	171976100	171977100	0.1218288739804841
chr1	171976200	171977200	0.0972586830209089
chr1	171976300	171977300	0.17692412044643824
chr1	171976400	171977400	-0.15456424777609815
chr1	171976500	171977500	0.20882715501073604
chr1	171976600	171977600	0.43736599438104296
chr1	171976700	171977700	1.361360797844028
chr1	171976800	171977800	0.6281862009450198
chr1	171976900	171977900	0.21882626994199428
chr1	171977000	171978000	0.4089987235575558
chr1	171977100	171978100	0.014581469921399238
chr1	171977200	171978200	0.1735723046401289
chr1	171977300	171978300	0.45023910594087296
chr1	171977400	171978400	0.27464797826464377
chr1	171977500	171978500	1.0543684743564008
chr1	171977600	171978600	0.870174087250298
chr1	171977700	171978700	0.05385170069374262
chr1	171977800	171978800	0.8867074830693238
chr1	171977900	171978900	0.6887413250455898
chr1	171978000	171979000	0.9533420181742822
chr1	171978100	171979100	1.2529060685734097
chr1	171978200	171979200	1.3523630831321094
chr1	171978300	171979300	1.0347485188110936
chr1	171978400	171979400	0.9770697386386282
chr1	171978500	171979500	0.8668387239334909
chr1	171978600	171979600	0.8244072600935682
chr1	171978700	171979700	1.23351659828019
chr1	171978800	171979800	1.0876998074262991
chr1	171978900	171979900	1.2824084735625791
chr1	171979000	171980000	0.9824191389966301
chr1	171979100	171980100	0.6167529224284498
chr1	171980800	171981800	1.041185997574778
chr1	171980900	171981900	0.8932965421965772
chr1	171981000	171982000	0.10291572319991471
chr1	171981100	171982100	0.09166399676631047
chr1	171981200	171982200	0.2536442957983216
chr1	171981300	171982300	0.5889944473556646
chr1	171981400	171982400	0.8514993936341657
chr1	171981500	171982500	0.4760264198891278
chr1	171981600	171982600	0.14471838221448982
chr1	171981700	171982700	1.1901594270329523
chr1	171981800	171982800	0.9718593416834012
chr1	171981900	171982900	1.1169580916903543
chr1	171982000	171983000	1.5630700557662083
chr1	171982100	171983100	1.2227262807365786
chr1	171982200	171983200	0.6530345264776438
chr1	171982300	171983300	0.4947691579150698
chr1	171983400	171984400	1.002573375958344
chr1	171983500	171984500	1.4530698821056105
chr1	171983600	171984600	1.6206381478813832
chr1	171983700	171984700	1.2890751622558094
chr1	171983800	171984800	1.333339827695095
chr1	171983900	171984900	1.295185037079024
chr1	171984000	171985000	1.0188320096043553
chr1	171984100	171985100	1.075074546912683
chr1	171984200	171985200	0.8941358016684038
chr1	171984300	171985300	0.738771564108533
chr1	171984400	171985400	1.0101785637707827
chr1	171984500	171985500	0.6574320876670113
chr1	171984600	171985600	0.48997627842002206
chr1	171984700	171985700	0.4710672988886203
chr1	171984800	171985800	0.42211508027037375
chr1	171984900	171985900	0.3393745704121246
chr1	171985000	171986000	0.4329830296041731
chr1	171985100	171986100	0.4042125135456018
chr1	171985200	171986200	1.1498225566226536
chr1	171985300	171986300	1.4221379073675249
chr1	171985400	171986400	1.2753486607454507
chr1	171985500	171986500	1.267925104807561
chr1	171985600	171986600	1.5804296178143815
chr1	171985700	171986700	1.7559019191635925
chr1	171985800	171986800	1.758130218172399
chr1	171985900	171986900	1.9610096574302007
chr1	171986000	171987000	1.8895948460185237
chr1	171986100	171987100	1.3705797160479645
chr1	171986200	171987200	1.3186835081842183
chr1	171986300	171987300	1.418337926958804
chr1	171986400	171987400	1.3108571324680214
chr1	171986700	171987700	1.790838230039759
chr1	171986800	171987800	1.9129949127150505
chr1	171986900	171987900	1.4956435969436437
chr1	171987000	171988000	1.6247940969332766
chr1	171987100	171988100	2.2073820578477843
chr1	171987200	171988200	2.0886184580930762
chr1	171987300	171988300	1.7074835685942742
chr1	171987400	171988400	1.7049726998202923
chr1	171987500	171988500	1.9318386508764591
chr1	171987600	171988600	0.9915172229646816
chr1	171987700	171988700	1.2170671368170556
chr1	171987800	171988800	1.3780312401200157
chr1	171987900	171988900	1.7105059333929071
chr1	171988000	171989000	1.556954861153534
chr1	171988100	171989100	1.9567456856399508
chr1	171988200	171989200	2.177936203202393
chr1	171988300	171989300	2.4007269803872817
chr1	171988400	171989400	2.120038732062952
chr1	171988500	171989500	2.0686096043131053
chr1	171988600	171989600	2.469966590679068
chr1	171988700	171989700	2.335158651133223
chr1	171988800	171989800	2.3798951599636875
chr1	171988900	171989900	2.239358457049628
chr1	171989000	171990000	2.2960576131720827
chr1	171989100	171990100	1.5781859643562377
chr1	171989200	171990200	0.9189852742264332
chr1	171989300	171990300	0.7299141367920451
chr1	171989400	171990400	1.1333848247511775
chr1	171989500	171990500	1.5785097200674918
chr1	171989600	171990600	1.4541701741137063
chr1	171989700	171990700	1.1445956908220316
chr1	171989800	171990800	0.5663528925055356
chr1	171989900	171990900	0.9759731156979832
chr1	171990000	171991000	0.9352839618943977
chr1	171990100	171991100	1.8567374336046327
chr1	171990200	171991200	2.446732939181592
chr1	171990300	171991300	2.5558622531352
chr1	171990400	171991400	2.321435845464066
chr1	171990500	171991500	1.3154804881892694
chr1	171990600	171991600	1.5179112194597268
chr1	171990700	171991700	1.7236614374501271
chr1	171990800	171991800	2.2707099745401718
chr1	171990900	171991900	2.1866263551289387
chr1	171991000	171992000	1.9600154819085596
chr1	171991100	171992100	1.0522792242020662
chr1	171991200	171992200	0.2924965722714791
chr1	171991300	171992300	0.5106815421305371
chr1	171991400	171992400	1.0315092587758181
chr1	171991500	171992500	1.2482150943217791
chr1	171991600	171992600	1.0980518252683464
chr1	171991700	171992700	0.11709355907720795
chr1	171991800	171992800	-0.2073979888811459
chr1	171991900	171992900	-0.30411679417020776
chr1	171992000	171993000	-0.438196677953496
chr1	171992100	171993100	-0.039568363850461766
chr1	171992200	171993200	0.4264445935870699
chr1	171992300	171993300	0.10016209974193888
chr1	171992400	171993400	-1.1584362152893115
chr1	171993600	171994600	1.520130476897216
chr1	171993700	171994700	1.8027580751974768
chr1	171993800	171994800	1.40519937722855
chr1	171993900	171994900	1.8445001772445424
chr1	171994000	171995000	1.4488790863216343
chr1	171995200	171996200	0.5855779902124911
chr1	171995300	171996300	0.5936833471014167
chr1	171995400	171996400	0.2709947050926449
chr1	171995500	171996500	0.3757218565176377
chr1	171995600	171996600	0.19886868150127912
chr1	171995700	171996700	0.1622705249635358
chr1	171995800	171996800	0.0767410712126991
chr1	171995900	171996900	0.4021636972168632
chr1	171996000	171997000	0.5169218181059977
chr1	171996100	171997100	0.7073584923545921
chr1	171996200	171997200	0.4011374904994799
chr1	171996300	171997300	0.5909368237045254
chr1	171996400	171997400	0.31780208503904983
chr1	171996500	171997500	0.25248548297618817
chr1	171996600	171997600	0.2522883604240277
chr1	171996700	171997700	0.4232135292472858
chr1	171996800	171997800	0.9005968012178597
chr1	171996900	171997900	0.4460051370013152
chr1	171997000	171998000	0.6973349755821664
chr1	171997100	171998100	0.3581024048350607
chr1	171997200	171998200	0.15360870357128273
chr1	171997300	171998300	-0.5910426718810118
chr1	171997400	171998400	0.11702567359748495
chr1	171997500	171998500	0.5321482501584256
chr1	171997600	171998600	0.666145255901062
chr1	171997700	171998700	-0.13089755476491513
chr1	171997800	171998800	0.11666392824447967
chr1	171997900	171998900	0.03610162576049695
chr1	171998000	171999000	-0.47126517054183353
chr1	171998100	171999100	0.030190486154921183
chr1	171998200	171999200	-0.007300986109522723
chr1	171998300	171999300	0.32267735854376617
chr1	171998400	171999400	0.5355222687246646
chr1	171998500	171999500	0.20519455245712606
chr1	171998600	171999600	0.4119941777314257
chr1	171998700	171999700	0.9870760281740336
chr1	171998800	171999800	-0.2357476447053624
chr1	171998900	171999900	0.1880876305297028
chr1	171999000	172000000	0.8911767583413772
chr1	171999100	172000100	0.6201783336830241
chr1	171999200	172000200	1.222516942346722
chr1	171999300	172000300	1.6442994876915935
chr1	171999400	172000400	1.3705454935561574
chr1	171999500	172000500	1.5328460354227256
chr1	171999600	172000600	1.4108808934874877
chr1	171999700	172000700	1.0452279975078993
chr1	171999800	172000800	1.738659651234475
chr1	171999900	172000900	1.8550605683369257
chr1	172000000	172001000	1.3014662946060775
chr1	172000100	172001100	1.1256467086631574
chr1	172000200	172001200	0.6902305525053595
chr1	172000300	172001300	0.5039450794612476
chr1	172000400	172001400	0.04560187783710283
chr1	172000500	172001500	-0.18789744613687376
chr1	172000600	172001600	-0.34973412628651684
chr1	172000700	172001700	0.4657919319831721
chr1	172000800	172001800	0.4727880479021498
chr1	172000900	172001900	-0.10800995319232044
chr1	172001000	172002000	0.1050917351551795
chr1	172001100	172002100	0.20222861980748805
chr1	172001200	172002200	0.4927018030237828
chr1	172001300	172002300	0.4868773679136258
chr1	172001400	172002400	1.1407275971832642
chr1	172001500	172002500	1.0942494214232328
chr1	172001600	172002600	1.6866352168664611
chr1	172001700	172002700	1.5033788283013445
chr1	172001800	172002800	1.3967927947134855
chr1	172001900	172002900	1.5030371580126805
chr1	172002000	172003000	1.2676270163885974
chr1	172002100	172003100	1.4923154882037946
chr1	172002200	172003200	1.160095241643874
chr1	172002300	172003300	1.1444219731279686
chr1	172002400	172003400	0.9721336860998124
chr1	172002500	172003500	1.201788136300851
chr1	172002600	172003600	1.401614156358704
chr1	172002700	172003700	0.6055563101885318
chr1	172002800	172003800	1.0249413304079853
chr1	172002900	172003900	1.1742332098438133
chr1	172003000	172004000	1.1630923727612696
chr1	172003100	172004100	0.7201685841795505
chr1	172003200	172004200	0.8016744289161307
chr1	172003300	172004300	0.4886956477630711
chr1	172003400	172004400	0.9440770565290112
chr1	172003500	172004500	1.3095690842459955
chr1	172003600	172004600	0.5767540748662138
chr1	172003700	172004700	1.5206548634906427
chr1	172003800	172004800	0.9158448519772048
chr1	172003900	172004900	1.0793391336266998
chr1	172004000	172005000	1.555789954911207
chr1	172004100	172005100	2.1676050814547723
chr1	172004200	172005200	1.8490858769785
chr1	172004300	172005300	1.8704484643768169
chr1	172004400	172005400	1.430026379249354
chr1	172004500	172005500	1.2397323171277683
chr1	172004600	172005600	1.0507732454212886
chr1	172004700	172005700	0.7597684217732258
chr1	172004800	172005800	1.470286282233195
chr1	172004900	172005900	1.5911931531434609
chr1	172005000	172006000	1.724876825307147
chr1	172005100	172006100	1.7610582348837933
chr1	172005200	172006200	2.283548274681102
chr1	172005300	172006300	2.5606817436106017
chr1	172005400	172006400	2.5123182213678787
chr1	172005500	172006500	2.27095576380999
chr1	172005600	172006600	2.3489428398524805
chr1	172005700	172006700	1.8565829264401617
chr1	172005800	172006800	1.6216065982244083
chr1	172005900	172006900	1.3247704278515209
chr1	172006000	172007000	1.1653478117449962
chr1	172006100	172007100	0.8549811279151008
chr1	172006200	172007200	0.5447374515837943
chr1	172006300	172007300	0.3891646996902687
chr1	172006400	172007400	0.538598651786191
chr1	172006500	172007500	0.5921632992842558
chr1	172006600	172007600	0.5028910268521767
chr1	172006700	172007700	0.8378407942125901
chr1	172006800	172007800	0.8110097570250222
chr1	172006900	172007900	1.0837774372960374
chr1	172007000	172008000	0.8584065131305443
chr1	172007100	172008100	0.9613977137362146
chr1	172007200	172008200	0.9006736402180752
chr1	172007300	172008300	0.7965551981428692
chr1	172007400	172008400	0.9026719047055496
chr1	172007500	172008500	1.2581821495601715
chr1	172009200	172010200	1.2929272468700754
chr1	172009300	172010300	1.6076474361946935
chr1	172009400	172010400	1.6611399945123282
chr1	172009500	172010500	1.4533123806493131
chr1	172010700	172011700	0.988584035704573
chr1	172010800	172011800	0.6932908909884157
chr1	172010900	172011900	-0.036052568242631616
chr1	172011000	172012000	0.3657596147598728
chr1	172011100	172012100	-0.06484940193468759
chr1	172011200	172012200	-0.01511082017193282
chr1	172011300	172012300	-0.1396750802171188
chr1	172011400	172012400	-0.4633994312551808
chr1	172011500	172012500	-0.3999493025309213
chr1	172011600	172012600	-0.7077581249462276
chr1	172011700	172012700	-0.05548938662248423
chr1	172011800	172012800	0.8318968856527127
chr1	172011900	172012900	1.4950006609207076
chr1	172012000	172013000	1.699836266060131
chr1	172012100	172013100	2.670817976394701
chr1	172012200	172013200	2.900421419982377
chr1	172012300	172013300	3.1936735966760503
chr1	172012400	172013400	3.8288217390304222
chr1	172012500	172013500	3.4713467370697715
chr1	172012600	172013600	3.5376311040042667
chr1	172012700	172013700	2.56947107276306
chr1	172012800	172013800	1.778085092303379
chr1	172012900	172013900	1.9492930920446745
chr1	172013000	172014000	1.5955569754209085
chr1	172013100	172014100	1.1185456302979784
chr1	172013200	172014200	1.70261799206203
chr1	172013300	172014300	1.827590384499778
chr1	172013400	172014400	1.35486065828199
chr1	172013500	172014500	1.6145160252774702
chr1	172013600	172014600	1.6724840339015166
chr1	172013700	172014700	1.5333250086239991
chr1	172013800	172014800	1.9558489725588324
chr1	172013900	172014900	1.733055864652436
chr1	172014000	172015000	1.3767722507297573
chr1	172014100	172015100	1.2427226229506576
chr1	172014200	172015200	0.8180730817867051
chr1	172014300	172015300	0.5406444294646052
chr1	172014400	172015400	0.527764684321315
chr1	172014500	172015500	0.6810521170510394
chr1	172014600	172015600	0.7181119850346017
chr1	172014700	172015700	1.2569968094302957
chr1	172014800	172015800	1.1325226447050485
chr1	172014900	172015900	1.6886388965653991
chr1	172015000	172016000	1.7002273498408091
chr1	172015100	172016100	1.958453291582298
chr1	172016200	172017200	-0.5940710519713641
chr1	172016300	172017300	-0.3824364535711413
chr1	172016400	172017400	0.5227759693572003
chr1	172016500	172017500	-0.08046676119654525
chr1	172016600	172017600	0.18861752122738104
chr1	172016700	172017700	0.5082829124337036
chr1	172016800	172017800	0.8149466088007894
chr1	172016900	172017900	1.0892218188637166
chr1	172017000	172018000	1.2206089480282454
chr1	172017100	172018100	1.5717478222117929
chr1	172017200	172018200	0.8729709742455043
chr1	172017300	172018300	0.36263454834725617
chr1	172017400	172018400	0.4951056076062164
chr1	172017500	172018500	1.1425486349798646
chr1	172017600	172018600	1.4446982402941932
chr1	172017700	172018700	1.6672574722195446
chr1	172017800	172018800	1.3328963721947895
chr1	172017900	172018900	0.8755438976626558
chr1	172020800	172021800	1.1987355252796548
chr1	172020900	172021900	1.5841035324447044
chr1	172021000	172022000	1.654925992871728
chr1	172021100	172022100	2.065610516874944
chr1	172021200	172022200	2.430687899273116
chr1	172021300	172022300	2.113937095384768
chr1	172021400	172022400	1.9165465438379845
chr1	172021500	172022500	1.7035222871579452
chr1	172021600	172022600	1.7057397702476569
chr1	172021700	172022700	0.8105819241015285
chr1	172021800	172022800	0.4151285147505505
chr1	172021900	172022900	-0.2904768432536168
chr1	172022000	172023000	-0.7681908037804402
chr1	172022100	172023100	-0.5365759756728036
chr1	172022200	172023200	-0.6365156843911566
chr1	172022300	172023300	-0.5431572831378355
chr1	172022400	172023400	-0.4696766115264703
chr1	172022500	172023500	-0.5875543813066993
chr1	172022600	172023600	-1.144164077060768
chr1	172022700	172023700	-0.8285792665639016
chr1	172022800	172023800	-0.8806979971398006
chr1	172022900	172023900	-0.2914310360631541
chr1	172023900	172024900	0.2368356969280761
chr1	172024000	172025000	0.3889058021824365
chr1	172024100	172025100	0.6330158787850911
chr1	172024200	172025200	0.6201871185879005
chr1	172024300	172025300	0.881974829266778
chr1	172024400	172025400	0.2657163906663954
chr1	172024500	172025500	1.2211321876861976
chr1	172024600	172025600	1.253278448055065
chr1	172024700	172025700	1.1294819329967345
chr1	172024800	172025800	1.3355916596442543
chr1	172024900	172025900	0.6327296377267051
chr1	172025000	172026000	0.5722595468627966
chr1	172025100	172026100	0.3000717047963738
chr1	172025200	172026200	0.7823962665137678
chr1	172025300	172026300	0.6333446893491038
chr1	172025400	172026400	0.6006645876273845
chr1	172025500	172026500	0.07017041679015848
chr1	172025600	172026600	-0.4059011897925567
chr1	172025700	172026700	-0.6196615785713855
chr1	172025800	172026800	-0.6294663583904393
chr1	172025900	172026900	0.1038810895552034
chr1	172026000	172027000	0.7004860063113159
chr1	172026100	172027100	1.01481063777768
chr1	172026200	172027200	0.13572485837863038
chr1	172026300	172027300	-0.09573832353804028
chr1	172026400	172027400	0.2543180873316451
chr1	172026500	172027500	0.7798132054826681
chr1	172026600	172027600	0.6991650967412996
chr1	172026700	172027700	1.2463527960211536
chr1	172026800	172027800	0.9186596933329996
chr1	172026900	172027900	0.2607495318394817
chr1	172027000	172028000	-0.5936558226469991
chr1	172027100	172028100	-0.33060041480890984
chr1	172027200	172028200	0.1669444661154416
chr1	172027300	172028300	0.5809335492384294
chr1	172027400	172028400	0.7776331631999317
chr1	172027500	172028500	0.4249415708759549
chr1	172027600	172028600	0.1514058104748435
chr1	172028700	172029700	1.2957657275715082
chr1	172028800	172029800	0.5281847066470206
chr1	172028900	172029900	0.006746334468699464
chr1	172029000	172030000	-0.155205198658222
chr1	172029100	172030100	-0.7639723717170643
chr1	172029200	172030200	-0.3595981137452848
chr1	172029300	172030300	-0.5592721668113523
chr1	172029400	172030400	-0.11760827832960208
chr1	172029500	172030500	-0.6440440507446579
chr1	172029600	172030600	-1.0267167175964609
chr1	172029700	172030700	-0.9106405260024548
chr1	172029800	172030800	-0.8170561978027896
chr1	172029900	172030900	-0.8638534212023781
chr1	172030000	172031000	-0.8668562692476636
chr1	172030100	172031100	-0.5551552645794753
chr1	172030200	172031200	-1.2206625246643636
chr1	172030300	172031300	-1.3577990955015031
chr1	172030400	172031400	-2.2929265570015684
chr1	172031500	172032500	1.4856773041223978
chr1	172032600	172033600	1.1076220090116191
chr1	172032700	172033700	1.65774815532824
chr1	172032800	172033800	2.1078094522423116
chr1	172032900	172033900	2.1489063746258648
chr1	172033000	172034000	2.9722561190275245
chr1	172033100	172034100	2.6172080938892988
chr1	172033200	172034200	2.150733637837184
chr1	172033300	172034300	1.9091243235130384
chr1	172033400	172034400	2.449481351371285
chr1	172033500	172034500	2.167958569445088
chr1	172033600	172034600	2.6307711196855137
chr1	172033700	172034700	2.0967711235529243
chr1	172033800	172034800	1.442312895730639
chr1	172033900	172034900	1.5367010891151651
chr1	172034000	172035000	0.8055636848562644
chr1	172034100	172035100	0.8116817635633773
chr1	172034200	172035200	0.6925444614423579
chr1	172034300	172035300	0.13348560852155955
chr1	172034400	172035400	0.7287934710337705
chr1	172034500	172035500	0.7946230571301597
chr1	172034600	172035600	0.3852993639377049
chr1	172034700	172035700	0.15218699810952174
chr1	172034800	172035800	0.03429033824864367
chr1	172034900	172035900	-0.18500900621101465
chr1	172035000	172036000	-0.2631947787921012
chr1	172035100	172036100	-0.13891691561016886
chr1	172036400	172037400	-1.883566816737301
chr1	172036500	172037500	-1.658774585346205
chr1	172036600	172037600	-1.705660366240907
chr1	172036700	172037700	-1.6860201335511495
chr1	172036800	172037800	-1.4973480190029025
chr1	172036900	172037900	-1.3382693841156652
chr1	172037000	172038000	-0.7512535303032645
chr1	172037100	172038100	-0.6279185447524189
chr1	172037200	172038200	-0.8833006035562453
chr1	172037300	172038300	-0.3572253953141264
chr1	172037400	172038400	-0.07650098638824106
chr1	172037500	172038500	-0.14608454565443324
chr1	172037600	172038600	0.2891363971848763
chr1	172037700	172038700	-0.0833912596097418
chr1	172037800	172038800	-0.08934105830434172
chr1	172037900	172038900	-0.01790557864565557
chr1	172038000	172039000	-0.25719499812240176
chr1	172038100	172039100	-0.6912394098943274
chr1	172038200	172039200	-0.16492757737978905
chr1	172038300	172039300	-0.6174077400361161
chr1	172038400	172039400	-0.9017625938125754
chr1	172039000	172040000	-0.22010367050521018
chr1	172039100	172040100	0.35319034849123226
chr1	172039200	172040200	-0.1788156287411506
chr1	172039300	172040300	-0.3977043760773247
chr1	172039400	172040400	-0.19988995606693707
chr1	172039500	172040500	-0.24492716300233136
chr1	172039600	172040600	0.1012134957358644
chr1	172039700	172040700	0.19405517776520767
chr1	172039800	172040800	-0.0974551325733126
chr1	172039900	172040900	-1.0899829618961765
chr1	172040000	172041000	-1.9432009205925167
chr1	172040100	172041100	-2.5551742639975656
chr1	172040200	172041200	-2.2028080038497126
chr1	172040300	172041300	-1.239852331461816
chr1	172040400	172041400	-0.8154447639424085
chr1	172040500	172041500	-0.7970924179536628
chr1	172040600	172041600	-1.1950526361783784
chr1	172040700	172041700	-1.0253515917176133
chr1	172040800	172041800	-1.1718698740677842
chr1	172040900	172041900	-0.10145704392676473
chr1	172041000	172042000	0.1333418052771813
chr1	172041100	172042100	1.4237826133203089
chr1	172041200	172042200	2.2971155225367643
chr1	172041300	172042300	1.7635117056214429
chr1	172041400	172042400	1.5650443782825518
chr1	172041500	172042500	1.8434549889002845
chr1	172041600	172042600	2.313780724441668
chr1	172041700	172042700	2.2226088830356248
chr1	172041800	172042800	2.1292665240689757
chr1	172041900	172042900	1.7248688859659194
chr1	172042000	172043000	1.7123535579705182
chr1	172042100	172043100	0.4161457025059118
chr1	172042200	172043200	-0.634925675166667
chr1	172042300	172043300	-0.1833440236386418
chr1	172042400	172043400	-0.06572680580831218
chr1	172042500	172043500	-0.4409316817641095
chr1	172042600	172043600	-0.650986917543833
chr1	172042700	172043700	-0.6717039685329339
chr1	172042800	172043800	-0.5198224370167935
chr1	172042900	172043900	0.04838819291834999
chr1	172043000	172044000	-0.3304855627246762
chr1	172043100	172044100	0.24015055824734804
chr1	172043200	172044200	0.10724317842741088
chr1	172043300	172044300	0.3109507371497655
chr1	172043400	172044400	0.5810880624477888
chr1	172043500	172044500	1.703971943761306
chr1	172043600	172044600	1.889047095240732
chr1	172043700	172044700	1.6510240884714895
chr1	172043800	172044800	1.7983456818951744
chr1	172043900	172044900	1.2725998776299068
chr1	172044000	172045000	1.6913784060026642
chr1	172044100	172045100	1.2508849443068255
chr1	172044200	172045200	1.736598149784047
chr1	172044300	172045300	1.288492058670698
chr1	172044400	172045400	1.0411658611201864
chr1	172044500	172045500	-0.01695334623942991
chr1	172044600	172045600	-0.16493381696569626
chr1	172044700	172045700	-0.6722211458184171
chr1	172044800	172045800	0.1992761837677489
chr1	172044900	172045900	0.3090279672716664
chr1	172045000	172046000	-0.18817937814811714
chr1	172045100	172046100	0.3882791949027584
chr1	172045200	172046200	-0.1751426592451756
chr1	172045300	172046300	-0.7820349687189646
chr1	172045400	172046400	-1.3946270267647936
chr1	172045500	172046500	-1.7462241630109328
chr1	172045600	172046600	-1.841459492960974
chr1	172045700	172046700	-1.4941818113618992
chr1	172045800	172046800	-2.7944000988699287
chr1	172045900	172046900	-2.4877648168591007
chr1	172046000	172047000	-1.6534652037733832
chr1	172046100	172047100	-1.9614744895843093
chr1	172046200	172047200	-2.2042922224428128
chr1	172046300	172047300	-1.4280107566001543
chr1	172046400	172047400	-1.0933346725151774
chr1	172046500	172047500	-0.13737941870619844
chr1	172046600	172047600	0.1999152283379028
chr1	172046700	172047700	0.6800480083859105
chr1	172046800	172047800	1.4413852877298268
chr1	172046900	172047900	0.6980251182215046
chr1	172047000	172048000	0.24601047980233645
chr1	172047100	172048100	0.2357665461364292
chr1	172047200	172048200	0.5621715277525425
chr1	172047300	172048300	0.38892348829594336
chr1	172047400	172048400	0.7261516170796519
chr1	172047500	172048500	0.18735483990334267
chr1	172047600	172048600	-1.0425733672544957
chr1	172047700	172048700	-0.4123107126848558
chr1	172047800	172048800	-0.3930714260131578
chr1	172047900	172048900	-0.3855721959413586
chr1	172048000	172049000	0.0166260496025994
chr1	172048100	172049100	0.1182047755038468
chr1	172048200	172049200	0.1000753394732342
chr1	172048300	172049300	-0.14529776406143755
chr1	172048400	172049400	-0.2423122497957308
chr1	172048500	172049500	-0.02649998396725787
chr1	172048600	172049600	0.7290894705525119
chr1	172048700	172049700	0.20393105049272586
chr1	172048800	172049800	-0.2874519599347973
chr1	172048900	172049900	-0.3927239772511984
chr1	172049000	172050000	-0.2890320085518285
chr1	172049100	172050100	-0.3905914206488646
chr1	172049200	172050200	-0.2364461681387497
chr1	172049300	172050300	-0.3640168270848186
chr1	172049400	172050400	-0.10491716306232453
chr1	172049500	172050500	-0.2474803182279739
chr1	172049600	172050600	-0.1913159350273838
chr1	172049700	172050700	-0.4174344459448444
chr1	172049800	172050800	-0.1615629489581636
chr1	172049900	172050900	0.4466456748277639
chr1	172050000	172051000	0.2802822531141059
chr1	172050100	172051100	0.213740738633448
chr1	172050200	172051200	0.3000933871827973
chr1	172050300	172051300	0.8770559971810996
chr1	172050400	172051400	0.7690650312332212
chr1	172050500	172051500	0.8584254799923344
chr1	172050600	172051600	0.7573829383093688
chr1	172050700	172051700	0.991373326881756
chr1	172050800	172051800	0.8303960339419829
chr1	172050900	172051900	0.8775787674262467
chr1	172051000	172052000	0.6291989799571414
chr1	172051100	172052100	0.908292939580512
chr1	172051200	172052200	1.1589474304380465
chr1	172051300	172052300	1.0308771801450378
chr1	172051400	172052400	0.3389871773744955
chr1	172051500	172052500	0.2926523347098383
chr1	172051600	172052600	0.4031660800235082
chr1	172051700	172052700	-0.14898959076819868
chr1	172051800	172052800	0.4253503209137866
chr1	172051900	172052900	0.02224842419802304
chr1	172052000	172053000	-0.26990772906021343
chr1	172052100	172053100	-0.3756235166787069
chr1	172052200	172053200	-0.5016174886284549
chr1	172052300	172053300	-0.9751140402320592
chr1	172052400	172053400	-0.9888933649509012
chr1	172052500	172053500	-0.4723062418899502
chr1	172052600	172053600	-1.1103603236598725
chr1	172052700	172053700	-0.4732203705528034
chr1	172052800	172053800	-0.7421766386386635
chr1	172052900	172053900	-0.5342453643616274
chr1	172053000	172054000	-0.27205620985332074
chr1	172053100	172054100	-0.5627582945060114
chr1	172053200	172054200	-0.7878270537266563
chr1	172053300	172054300	-0.3669797166887252
chr1	172053400	172054400	0.21009903803232946
chr1	172053500	172054500	-0.17632036914788338
chr1	172053600	172054600	-0.1121098886069638
chr1	172053700	172054700	-0.10672104292658753
chr1	172053800	172054800	0.02702107804376973
chr1	172053900	172054900	0.07536352316088264
chr1	172055000	172056000	-0.4689648692069336
chr1	172055100	172056100	-0.8094345378535298
chr1	172055200	172056200	-0.5873667444677432
chr1	172055300	172056300	-0.7900509459505515
chr1	172055400	172056400	0.23199262104743865
chr1	172055500	172056500	-0.6948391009988594
chr1	172055600	172056600	-0.3604572136446828
chr1	172055700	172056700	-0.277439716335852
chr1	172055800	172056800	-1.122928333249959
chr1	172055900	172056900	-1.2317219891978002
chr1	172056000	172057000	-1.1601947284895748
chr1	172056100	172057100	-1.7769945561662792
chr1	172056200	172057200	-2.9753756073163733
chr1	172056300	172057300	-2.6625800378085307
chr1	172056400	172057400	-3.742294585063203
chr1	172056500	172057500	-3.5503565986684795
chr1	172056600	172057600	-4.075507599727784
chr1	172056700	172057700	-4.389831266794076
chr1	172056800	172057800	-4.159302976684405
chr1	172057000	172058000	-4.1054444418488485
chr1	172061300	172062300	-2.499859065974118
chr1	172061400	172062400	-2.8268032744442366
chr1	172061500	172062500	-3.1529090163903706
chr1	172061600	172062600	-2.6965835822685382
chr1	172061700	172062700	-3.2480975247954618
chr1	172061800	172062800	-3.762091873429792
chr1	172061900	172062900	-4.4993726837357695
chr1	172062000	172063000	-3.5507904249560402
chr1	172062100	172063100	-3.7223928957008
chr1	172062200	172063200	-3.5623258862173888
chr1	172062300	172063300	-2.8386041259185966
chr1	172062400	172063400	-3.011222052229072
chr1	172062500	172063500	-2.577319746766246
chr1	172062600	172063600	-2.9744567976145686
chr1	172062700	172063700	-2.3845442471140825
chr1	172063800	172064800	0.22613955698191884
chr1	172063900	172064900	0.7737956959909057
chr1	172064000	172065000	0.5884619674579358
chr1	172064100	172065100	0.1871867787923078
chr1	172064200	172065200	0.19713316631681171
chr1	172064300	172065300	0.5278019992377582
chr1	172064400	172065400	0.4359507872871013
chr1	172064500	172065500	0.3699660556277753
chr1	172064600	172065600	0.6978650025904054
chr1	172064700	172065700	1.0544288602845802
chr1	172064800	172065800	1.0727290856269434
chr1	172064900	172065900	0.8730953369922413
chr1	172065000	172066000	1.2217751564621622
chr1	172065100	172066100	1.5024236889870701
chr1	172065200	172066200	1.4044354417594749
chr1	172065300	172066300	0.7402113972146276
chr1	172065400	172066400	0.9976925040921728
chr1	172065500	172066500	0.4789937433569894
chr1	172065600	172066600	0.6809539523223659
chr1	172065700	172066700	0.4000787360777901
chr1	172065800	172066800	0.9378126161766008
chr1	172065900	172066900	0.95017465287503
chr1	172066000	172067000	1.570055888344188
chr1	172066100	172067100	1.7510826351940287
chr1	172066200	172067200	1.5528647976959875
chr1	172066300	172067300	1.7936735575897054
chr1	172066400	172067400	1.6752368387284304
chr1	172066500	172067500	2.033213951432046
chr1	172066600	172067600	1.3472018809787634
chr1	172066700	172067700	1.832636316087936
chr1	172066800	172067800	1.400576420753857
chr1	172066900	172067900	0.9346711061561616
chr1	172067000	172068000	-0.0430079645944128
chr1	172067100	172068100	-0.3652338078000213
chr1	172067200	172068200	0.04396607965620706
chr1	172067300	172068300	0.243098250515916
chr1	172067400	172068400	0.24737472988462025
chr1	172067500	172068500	0.15509308688873946
chr1	172067600	172068600	0.8396298645247119
chr1	172067700	172068700	0.3641474296544693
chr1	172067800	172068800	0.244732658045758
chr1	172067900	172068900	1.1990142194243532
chr1	172068000	172069000	0.9797836757843864
chr1	172068100	172069100	0.90135047502811
chr1	172068200	172069200	0.7287635940070115
chr1	172068300	172069300	0.12041288566297853
chr1	172068400	172069400	-0.769108655786648
chr1	172068500	172069500	-0.20020068378341094
chr1	172068600	172069600	-0.8202659632983961
chr1	172068700	172069700	-0.4557692895810095
chr1	172068800	172069800	-0.11155857788983817
chr1	172068900	172069900	-0.6373001817032732
chr1	172069000	172070000	-0.40833398208752464
chr1	172069100	172070100	-0.04621460400782841
chr1	172069200	172070200	0.239819204773262
chr1	172069300	172070300	0.4676510036146101
chr1	172069400	172070400	1.2136795203121042
chr1	172069500	172070500	0.6797689486063039
chr1	172069600	172070600	0.9546109526581478
chr1	172069700	172070700	0.4921943717880541
chr1	172069800	172070800	0.10505112224318884
chr1	172069900	172070900	-0.005095889179789977
chr1	172071200	172072200	1.0169014386341388
chr1	172071300	172072300	1.3482410708546908
chr1	172071400	172072400	0.6997877171218357
chr1	172071500	172072500	0.5966635447519477
chr1	172071600	172072600	0.5989063746278994
chr1	172071700	172072700	0.8849170412556508
chr1	172071800	172072800	0.563267174105978
chr1	172071900	172072900	-0.3795293307586417
chr1	172072000	172073000	-0.41542921223765444
chr1	172072100	172073100	-0.4337177910651761
chr1	172072200	172073200	-0.008799335199145145
chr1	172072300	172073300	-0.27242786144773096
chr1	172072400	172073400	0.12356774025675553
chr1	172072500	172073500	0.4941302362879877
chr1	172072600	172073600	0.3169416306151641
chr1	172072700	172073700	-0.03432050853925864
chr1	172072800	172073800	0.2777412101416066
chr1	172072900	172073900	0.4291725534250637
chr1	172073000	172074000	0.7698867970175879
chr1	172073100	172074100	1.1563942333550443
chr1	172073200	172074200	0.4096651412479984
chr1	172073300	172074300	0.6149205643243442
chr1	172073400	172074400	1.1436896188701535
chr1	172073500	172074500	0.39347588642042897
chr1	172073600	172074600	0.3159848903561861
chr1	172073700	172074700	0.14893598489211826
chr1	172073800	172074800	-0.6820052831771073
chr1	172073900	172074900	-0.3517861955526489
chr1	172074000	172075000	-0.49931272222192685
chr1	172074100	172075100	-1.1556655707103252
chr1	172074600	172075600	-3.3052615607348628
chr1	172075200	172076200	-0.5137570199691663
chr1	172075300	172076300	-0.24650346867053946
chr1	172075400	172076400	0.7478494713451436
chr1	172075500	172076500	1.1462463866168284
chr1	172075600	172076600	1.3453156928420846
chr1	172075700	172076700	0.6120250490967512
chr1	172075800	172076800	0.3024367877060177
chr1	172075900	172076900	0.097025533911686
chr1	172076000	172077000	-0.6501883358759205
chr1	172076100	172077100	-0.8717532962383873
chr1	172076200	172077200	-1.3046316615761744
chr1	172076300	172077300	-0.8611440453272827
chr1	172076400	172077400	-1.3319490718403757
chr1	172076500	172077500	-1.1981219320450425
chr1	172076600	172077600	-0.7435156978237997
chr1	172078500	172079500	0.15952311712336908
chr1	172078600	172079600	0.021193478944954082
chr1	172078700	172079700	0.04425177879906129
chr1	172078800	172079800	-0.7284214372371872
chr1	172078900	172079900	-0.6162481169933354
chr1	172079000	172080000	-0.4063856923520545
chr1	172079100	172080100	-0.4482305364918658
chr1	172079200	172080200	-0.11998881607975335
chr1	172079300	172080300	-0.0986716999731232
chr1	172079400	172080400	-0.01190190490406912
chr1	172079500	172080500	0.3846577242589167
chr1	172079600	172080600	1.2621108219692532
chr1	172079700	172080700	1.1119541534850736
chr1	172079800	172080800	1.320239425721336
chr1	172079900	172080900	1.1174019740643713
chr1	172080000	172081000	1.489886929114932
chr1	172080100	172081100	0.7247374273652226
chr1	172080200	172081200	-0.07321774554940765
chr1	172080300	172081300	0.2179634386214042
chr1	172080400	172081400	0.3793226795007389
chr1	172080500	172081500	-0.022930162266779155
chr1	172080600	172081600	-1.2042067092623752
chr1	172080700	172081700	-1.0322786918700333
chr1	172080800	172081800	-0.9784688629953168
chr1	172080900	172081900	-0.7632949564348375
chr1	172081000	172082000	-1.1184698327568534
chr1	172081100	172082100	-0.5188334169861827
chr1	172081200	172082200	-0.03933974419168484
chr1	172081300	172082300	-0.2939447474926867
chr1	172081400	172082400	-0.3684042693658957
chr1	172081500	172082500	0.1861063480486672
chr1	172081600	172082600	0.5492518099445282
chr1	172081700	172082700	0.5569788227385789
chr1	172081800	172082800	0.4958258502754683
chr1	172081900	172082900	0.3301320378704294
chr1	172082000	172083000	0.5658617908407142
chr1	172082100	172083100	0.18190829975104614
chr1	172082200	172083200	-0.194109905468424
chr1	172082300	172083300	-0.5711979445718496
chr1	172082400	172083400	0.016428222968975458
chr1	172082500	172083500	0.17426852244814106
chr1	172082600	172083600	0.4293242236979264
chr1	172082700	172083700	0.91573884128482
chr1	172082800	172083800	1.0312618424122044
chr1	172082900	172083900	0.8733320112424016
chr1	172083000	172084000	0.4508540326390603
chr1	172083100	172084100	0.27428528486300235
chr1	172083200	172084200	0.3802236832261192
chr1	172083300	172084300	1.1627653927074266
chr1	172083400	172084400	0.18301134956469195
chr1	172083500	172084500	-0.10185687978973118
chr1	172083600	172084600	-0.21981207752258106
chr1	172083700	172084700	-0.560491304274467
chr1	172083800	172084800	-0.4737136049794389
chr1	172083900	172084900	-0.31994126090584296
chr1	172084000	172085000	-0.1277187254845185
chr1	172084100	172085100	-0.05563521035726627
chr1	172084200	172085200	0.22295430281717968
chr1	172084300	172085300	-0.01862728919170677
chr1	172084400	172085400	0.9419063857087314
chr1	172084500	172085500	0.37988452456791816
chr1	172084600	172085600	0.12796115387004312
chr1	172084700	172085700	0.30898750593998714
chr1	172084800	172085800	0.5021220061067967
chr1	172084900	172085900	0.32421257731598085
chr1	172085000	172086000	-0.1575975168331358
chr1	172085100	172086100	-0.22911825806809305
chr1	172085200	172086200	-0.2500895187465555
chr1	172085300	172086300	-0.2037807478265824
chr1	172085400	172086400	-0.5364072022342726
chr1	172085500	172086500	-0.3977517674801485
chr1	172085600	172086600	-0.5361474134295177
chr1	172085700	172086700	-0.2160396661980145
chr1	172085800	172086800	-0.8782610912492165
chr1	172085900	172086900	-0.32463170182574136
chr1	172086000	172087000	0.09506697797693059
chr1	172086100	172087100	0.4729612278233484
chr1	172086200	172087200	0.0324953775169099
chr1	172086300	172087300	0.07529935024971628
chr1	172086400	172087400	0.33913004899331706
chr1	172086500	172087500	0.1937692013250493
chr1	172086600	172087600	0.2998014733973076
chr1	172086700	172087700	-0.4717773130717495
chr1	172086800	172087800	-0.12497542560909675
chr1	172086900	172087900	-0.8057732477469449
chr1	172087000	172088000	-0.8649303478015303
chr1	172087100	172088100	-1.0711216322574852
chr1	172087200	172088200	-1.0445552836409866
chr1	172087300	172088300	-0.9441321984119272
chr1	172087400	172088400	-0.9973779755292372
chr1	172087500	172088500	-0.8880720467334869
chr1	172087600	172088600	-0.8243715878436483
chr1	172087700	172088700	-0.09410842676456642
chr1	172087800	172088800	-0.4462904461654074
chr1	172087900	172088900	0.2014413626401981
chr1	172088000	172089000	-0.10255806543035544
chr1	172088100	172089100	0.38041100134020395
chr1	172088200	172089200	0.3587141333554835
chr1	172088300	172089300	0.03918812233113639
chr1	172088400	172089400	-0.5251943460923504
chr1	172088500	172089500	0.4095975359334116
chr1	172088600	172089600	0.15725344030201827
chr1	172088700	172089700	0.33707079027167763
chr1	172088800	172089800	0.7379933618842306
chr1	172088900	172089900	0.11515527510073024
chr1	172089000	172090000	-0.04325438201879978
chr1	172089100	172090100	-0.5725269953571825
chr1	172089200	172090200	-0.05192340724232945
chr1	172089300	172090300	0.4497001352930644
chr1	172089400	172090400	0.8215531232694298
chr1	172089500	172090500	0.6992433152012839
chr1	172089600	172090600	1.2152389511891457
chr1	172089700	172090700	0.9165249001582138
chr1	172089800	172090800	0.5358401692394502
chr1	172089900	172090900	0.8747337184462343
chr1	172090000	172091000	1.6356588549069568
chr1	172090100	172091100	2.3373583878026603
chr1	172090200	172091200	2.279507973238786
chr1	172090300	172091300	1.8210324621973928
chr1	172090400	172091400	1.8632925888079648
chr1	172090500	172091500	1.4085068979348256
chr1	172090600	172091600	1.1721674208526118
chr1	172090700	172091700	0.4677577650599126
chr1	172090800	172091800	0.696341867979749
chr1	172090900	172091900	0.9263486585719252
chr1	172091000	172092000	0.621830178389134
chr1	172091100	172092100	-0.4799385581258666
chr1	172091200	172092200	-1.1603196093834036
chr1	172091300	172092300	-1.191198494265634
chr1	172091400	172092400	-1.2792210229533485
chr1	172091500	172092500	-1.5730855657229883
chr1	172091600	172092600	-1.5411169809542238
chr1	172091700	172092700	-1.5204759479933885
chr1	172091800	172092800	-1.3548973545812095
chr1	172091900	172092900	-1.5471033348872942
chr1	172092000	172093000	-1.5541293879189173
chr1	172092100	172093100	-0.7305399594461214
chr1	172092200	172093200	-0.28114354285172416
chr1	172092300	172093300	-0.010519125426711223
chr1	172092400	172093400	0.2320171476547075
chr1	172092500	172093500	1.0419914385457325
chr1	172092600	172093600	0.453725226257595
chr1	172092700	172093700	0.9766359297926888
chr1	172092800	172093800	1.2899575868222295
chr1	172092900	172093900	0.7536899468137039
chr1	172093000	172094000	0.7248290498002218
chr1	172093100	172094100	0.3962713096891674
chr1	172093200	172094200	0.7465560668905683
chr1	172093300	172094300	0.8801671724176686
chr1	172093400	172094400	0.6983169567602923
chr1	172093500	172094500	-0.07039317873108011
chr1	172093600	172094600	0.5755783288999967
chr1	172093700	172094700	0.6276003157728881
chr1	172093800	172094800	0.21345921245668292
chr1	172093900	172094900	0.9791937718156528
chr1	172094000	172095000	0.7724030694158398
chr1	172094100	172095100	0.9530813985216552
chr1	172094200	172095200	0.5705580253683806
chr1	172094300	172095300	0.7150216354185454
chr1	172094400	172095400	0.6228638000625896
chr1	172094500	172095500	0.6272121523697135
chr1	172094600	172095600	0.5917215608098775
chr1	172094700	172095700	0.4446730186209626
chr1	172094800	172095800	0.2179140906592329
chr1	172094900	172095900	-0.10941584843455646
chr1	172095000	172096000	-0.27394370945802415
chr1	172095100	172096100	-0.4992225499727051
chr1	172095200	172096200	-0.7859097421347924
chr1	172095300	172096300	-0.4820871075426253
chr1	172095400	172096400	-0.6810009470320341
chr1	172095500	172096500	-0.19048412085190045
chr1	172095600	172096600	-0.3841521990346967
chr1	172095700	172096700	-0.3748618470780568
chr1	172095800	172096800	0.02527225577097856
chr1	172095900	172096900	-0.030664544391824436
chr1	172096000	172097000	0.20157148171367736
chr1	172096100	172097100	0.9001036099865424
chr1	172096200	172097200	1.048533580193744
chr1	172096300	172097300	0.5954336417067926
chr1	172096400	172097400	0.9349912713865464
chr1	172096500	172097500	0.6994528517165362
chr1	172096600	172097600	0.7335919942247363
chr1	172096700	172097700	0.7135516276939915
chr1	172096800	172097800	0.9955625565995496
chr1	172096900	172097900	0.8531061730473652
chr1	172097000	172098000	0.9508123094205112
chr1	172097100	172098100	0.3062350453246155
chr1	172097200	172098200	1.0555160815505085
chr1	172097300	172098300	1.428796449152414
chr1	172097400	172098400	1.3461090580206452
chr1	172097500	172098500	1.5071845115260087
chr1	172097600	172098600	1.555920508255915
chr1	172097700	172098700	1.4454088660076656
chr1	172097800	172098800	1.6070477271169166
chr1	172097900	172098900	1.5809765225335557
chr1	172098000	172099000	1.3105903688970675
chr1	172098100	172099100	1.159688950677188
chr1	172098200	172099200	0.42505000884085375
chr1	172098300	172099300	-0.2557554609619671
chr1	172098400	172099400	0.2758317620897692
chr1	172098500	172099500	-0.5516935631502641
chr1	172098600	172099600	-0.3871367743002992
chr1	172098700	172099700	-0.0574976768807299
chr1	172098800	172099800	-0.3670819149047151
chr1	172098900	172099900	-0.5030746165484854
chr1	172099000	172100000	-0.09532161902802788
chr1	172099100	172100100	0.4454386882128092
chr1	172099200	172100200	0.6651063514633822
chr1	172099300	172100300	0.7854961165588538
chr1	172099400	172100400	0.01955320927435989
chr1	172099500	172100500	0.5229047750075374
chr1	172099600	172100600	0.1732133756765522
chr1	172099700	172100700	0.3704508023339553
chr1	172099800	172100800	0.1247446743607279
chr1	172099900	172100900	0.19282031548595588
chr1	172100000	172101000	0.1472356721310262
chr1	172100100	172101100	-0.2485746659912457
chr1	172100200	172101200	0.2607698514296708
chr1	172100300	172101300	0.6052818614634162
chr1	172100400	172101400	0.7834654991263862
chr1	172100500	172101500	0.6532718849230414
chr1	172100600	172101600	0.6190784357111074
chr1	172100700	172101700	-0.2863370513933331
chr1	172100800	172101800	-0.5671450109684109
chr1	172100900	172101900	-0.055531679375247264
chr1	172101000	172102000	0.13706936748699136
chr1	172101100	172102100	0.8004899698936642
chr1	172101200	172102200	0.8161134452068826
chr1	172101300	172102300	0.615130645555802
chr1	172101400	172102400	0.6507043262874962
chr1	172101500	172102500	0.6936529779169561
chr1	172101600	172102600	0.8461313671471701
chr1	172101700	172102700	1.6387156831876102
chr1	172101800	172102800	2.185669764811556
chr1	172101900	172102900	2.1314022879903174
chr1	172102000	172103000	1.828689191073562
chr1	172102100	172103100	0.6104290019900627
chr1	172102200	172103200	0.3550703070583804
chr1	172102300	172103300	0.14053087510803408
chr1	172102400	172103400	0.2969145562613814
chr1	172102500	172103500	0.4997369950793035
chr1	172102600	172103600	1.1245823671558155
chr1	172102700	172103700	0.9488248276915148
chr1	172102800	172103800	1.1583474160001899
chr1	172102900	172103900	0.481432928774133
chr1	172103000	172104000	0.6702710841021857
chr1	172103100	172104100	1.5488885265748022
chr1	172103200	172104200	1.166677085564114
chr1	172103300	172104300	0.9049822223433066
chr1	172103400	172104400	0.545105083859191
chr1	172103500	172104500	0.043534013140482684
chr1	172103600	172104600	-0.35115180351689074
chr1	172103700	172104700	-0.16709888615645607
chr1	172103800	172104800	-0.7027708639271193
chr1	172103900	172104900	-0.3765451728901485
chr1	172104000	172105000	-0.496213619531142
chr1	172104100	172105100	-0.9906741197244228
chr1	172104200	172105200	-0.5065821933508604
chr1	172104300	172105300	-0.21928209761999976
chr1	172104400	172105400	-0.15323272248071548
chr1	172104500	172105500	-0.17212389699858988
chr1	172104600	172105600	-0.2008205825816796
chr1	172104700	172105700	-0.5023177800756832
chr1	172104800	172105800	-0.2631892468631384
chr1	172104900	172105900	-0.026596444790355948
chr1	172105000	172106000	0.4397007986913801
chr1	172105100	172106100	1.218897589393635
chr1	172105200	172106200	0.8959646403992177
chr1	172105300	172106300	1.476695982295558
chr1	172105400	172106400	2.201384778775683
chr1	172105500	172106500	3.0392452039090783
chr1	172105600	172106600	2.8453008833385263
chr1	172105700	172106700	2.779686690972936
chr1	172105800	172106800	2.593202947989731
chr1	172106900	172107900	-0.0559309905923204
chr1	172107000	172108000	-0.6580516774138975
chr1	172107100	172108100	-0.9110839071620148
chr1	172107200	172108200	-1.2411786541243923
chr1	172107300	172108300	-1.384028966676556
chr1	172107400	172108400	-1.5892858052480072
chr1	172107500	172108500	-0.7847580381086489
chr1	172107600	172108600	-0.9528991421688008
chr1	172107700	172108700	-0.9902532453061555
chr1	172107800	172108800	-1.2377767317571502
chr1	172107900	172108900	-0.8367765277294894
chr1	172108000	172109000	-0.025599109694269935
chr1	172108100	172109100	0.2680846632623369
chr1	172108200	172109200	0.6950043102985141
chr1	172108300	172109300	0.8895054895225702
chr1	172108400	172109400	1.44251330952966
chr1	172108500	172109500	1.351156974938218
chr1	172108600	172109600	1.55756825074394
chr1	172108700	172109700	1.8684087938182807
chr1	172108800	172109800	2.1875378358988367
chr1	172108900	172109900	1.2942400859624967
chr1	172109000	172110000	0.7818161583896432
chr1	172109100	172110100	0.03938477592604354
chr1	172109200	172110200	0.20030475784846904
chr1	172109300	172110300	0.4836109246700278
chr1	172109400	172110400	-0.1932879953295765
chr1	172109500	172110500	-0.5776292032339663
chr1	172109600	172110600	-0.7547369055780128
chr1	172109700	172110700	-0.9680747513197896
chr1	172109800	172110800	-0.5747743081332941
chr1	172109900	172110900	-0.5910404349589267
chr1	172110000	172111000	-0.7184569548619605
chr1	172110100	172111100	-0.0017438227028293257
chr1	172110200	172111200	-0.6930108760224594
chr1	172110300	172111300	-1.02900963927036
chr1	172110400	172111400	-0.6149713219301491
chr1	172110500	172111500	-1.1005632872661726
chr1	172110600	172111600	-1.32285681716585
chr1	172110700	172111700	-2.202575922113895
chr1	172110800	172111800	-2.489623980082294
chr1	172110900	172111900	-2.1114641943620405
chr1	172111000	172112000	-1.537835481838334
chr1	172111100	172112100	-1.4292763059902802
chr1	172111200	172112200	-0.9734336701295369
chr1	172111300	172112300	-0.5173731353634846
chr1	172111400	172112400	-1.1049322486548216
chr1	172111500	172112500	-0.011221071572636859
chr1	172111600	172112600	-0.5256525358174308
chr1	172111700	172112700	0.1764131438734443
chr1	172111800	172112800	-0.030674032881509144
chr1	172111900	172112900	0.4252786239175518
chr1	172112000	172113000	0.25415486266267534
chr1	172112100	172113100	0.4133803321343698
chr1	172112200	172113200	0.2126682398009422
chr1	172112300	172113300	-0.09514378090539903
chr1	172112400	172113400	-0.13672748889553646
chr1	172112500	172113500	-0.6992845868638939
chr1	172112600	172113600	0.12809329550406912
chr1	172113700	172114700	0.4881976191637081
chr1	172113800	172114800	0.525964375924699
chr1	172113900	172114900	0.058264612891623366
chr1	172114000	172115000	0.03130554409933178
chr1	172114100	172115100	0.6445314989846266
chr1	172114200	172115200	0.3670953271294166
chr1	172114300	172115300	0.4927148300895433
chr1	172114400	172115400	0.4346564057316247
chr1	172114500	172115500	0.7261381613285559
chr1	172114600	172115600	0.04773277013932797
chr1	172114700	172115700	0.1264473323833988
chr1	172114800	172115800	0.1694758121161091
chr1	172114900	172115900	0.7352404260399064
chr1	172115000	172116000	0.6437547938808174
chr1	172115100	172116100	0.42886525400631337
chr1	172115200	172116200	1.0719171514370605
chr1	172115300	172116300	0.7976724257913733
chr1	172115400	172116400	1.2130023382487471
chr1	172115500	172116500	1.0947771491975773
chr1	172115600	172116600	1.5255498391173274
chr1	172115700	172116700	1.483205723848107
chr1	172115800	172116800	0.9975395929782424
chr1	172115900	172116900	0.3932844560611276
chr1	172116000	172117000	0.5177875814637904
chr1	172116100	172117100	-0.32306212221051506
chr1	172116200	172117200	-0.7240161902336562
chr1	172117200	172118200	0.07833323917967866
chr1	172117300	172118300	-0.03635903165277919
chr1	172117400	172118400	-0.058405244983500235
chr1	172117500	172118500	0.2577701269342779
chr1	172117600	172118600	1.1145898175677595
chr1	172117700	172118700	1.2572049995641268
chr1	172117800	172118800	1.5141438407595753
chr1	172117900	172118900	1.7037122269486509
chr1	172118000	172119000	1.6507975114095947
chr1	172118100	172119100	1.8837618852643867
chr1	172118200	172119200	1.7831948277536045
chr1	172118300	172119300	2.084467626373804
chr1	172118400	172119400	1.8258118844174247
chr1	172118500	172119500	1.2950761993603934
chr1	172118600	172119600	0.8695279235594773
chr1	172118700	172119700	0.8903140942184892
chr1	172118800	172119800	0.8878391855317574
chr1	172118900	172119900	0.2438810977311589
chr1	172119000	172120000	-0.017153278849482062
chr1	172119100	172120100	-0.4720830972026974
chr1	172119200	172120200	-0.42767222870088734
chr1	172119300	172120300	-0.7132606580740314
chr1	172119400	172120400	-0.4726089709210348
chr1	172119500	172120500	-0.3893366864809433
chr1	172119600	172120600	-0.5573342297369027
chr1	172119700	172120700	-0.4255705582541267
chr1	172119800	172120800	-0.6312339265195628
chr1	172119900	172120900	-0.05734362334777729
chr1	172120000	172121000	-0.1214752574417692
chr1	172120100	172121100	0.5819803456992952
chr1	172120200	172121200	0.33402091989354044
chr1	172120300	172121300	0.20724823947381707
chr1	172120400	172121400	-0.16054477193190084
chr1	172120500	172121500	-0.029582287404736483
chr1	172120600	172121600	-0.04614065634742207
chr1	172120700	172121700	-0.04303028445057816
chr1	172120800	172121800	0.09166547892367044
chr1	172120900	172121900	-0.10393945880143828
chr1	172121000	172122000	-0.34762460614300233
chr1	172121100	172122100	-0.9437442523625336
chr1	172121200	172122200	-0.6015795036566696
chr1	172121300	172122300	-0.4903161862583938
chr1	172121400	172122400	-0.2127423917878153
chr1	172121500	172122500	-0.6778649179022896
chr1	172121600	172122600	-0.7763654405578979
chr1	172121700	172122700	-0.7957458724367049
chr1	172121800	172122800	-0.21629742298569665
chr1	172121900	172122900	-0.4095217864885699
chr1	172122000	172123000	-0.31756091246927326
chr1	172122100	172123100	0.558879945025927
chr1	172122200	172123200	0.32743414761103445
chr1	172122300	172123300	0.3630002517098144
chr1	172122400	172123400	0.13310225425650585
chr1	172122500	172123500	0.9570139416474344
chr1	172122600	172123600	1.158087429563842
chr1	172122700	172123700	1.0103159989776662
chr1	172122800	172123800	0.3228898892306221
chr1	172122900	172123900	0.33413442953592165
chr1	172123000	172124000	0.2689431927033286
chr1	172123100	172124100	-0.1763093014984734
chr1	172123200	172124200	-0.002643693376772268
chr1	172123300	172124300	-0.035116930082484316
chr1	172123400	172124400	0.151623323429078
chr1	172123500	172124500	-0.3073859943423664
chr1	172123600	172124600	-0.4536388478110133
chr1	172123700	172124700	-0.2802224930205815
chr1	172123800	172124800	0.5421859010498759
chr1	172123900	172124900	0.4459905296985969
chr1	172124000	172125000	0.8978086228322378
chr1	172124100	172125100	0.7790057258979056
chr1	172124200	172125200	0.9659117019604746
chr1	172124300	172125300	1.442776154175526
chr1	172124400	172125400	1.7916138128770371
chr1	172124500	172125500	1.7742254508919209
chr1	172124600	172125600	2.645314597809985
chr1	172124700	172125700	2.8259485391662635
chr1	172124800	172125800	1.9090958933123905
chr1	172124900	172125900	2.2177226582147656
chr1	172125000	172126000	1.86896613916519
chr1	172125100	172126100	2.1089787191445444
chr1	172125200	172126200	2.0050525899827325
chr1	172125300	172126300	1.8504462378594428
chr1	172125400	172126400	1.5093326634535444
chr1	172125500	172126500	1.3745327097761857
chr1	172125600	172126600	0.5199730970987365
chr1	172125700	172126700	-0.460002206603378
chr1	172125800	172126800	-0.14707373986913688
chr1	172125900	172126900	0.4477535105130017
chr1	172126000	172127000	0.1291711820142047
chr1	172126100	172127100	-0.3844883224910802
chr1	172126200	172127200	-0.38480892201731376
chr1	172126300	172127300	-0.24143824846745626
chr1	172126400	172127400	-0.15050005697263902
chr1	172126500	172127500	0.1159572462612585
chr1	172126600	172127600	-0.21864622820291146
chr1	172127000	172128000	2.268661477619095
chr1	172127100	172128100	2.797852716199955
chr1	172127200	172128200	3.231552475279786
chr1	172127300	172128300	3.835598303858581
chr1	172127400	172128400	3.6328727199441166
chr1	172127500	172128500	3.6103821098843154
chr1	172127600	172128600	3.4917015840381964
chr1	172127700	172128700	2.719192554981152
chr1	172127800	172128800	2.541256655373137
chr1	172127900	172128900	2.636268210132517
chr1	172128000	172129000	2.3167415460289478
chr1	172128100	172129100	2.007453326555034
chr1	172128200	172129200	1.7017046071558124
chr1	172128300	172129300	1.2341066893250348
chr1	172128400	172129400	1.7747935337454643
chr1	172128500	172129500	1.501643079784919
chr1	172128600	172129600	1.4139733455531236
chr1	172128700	172129700	1.9189249332425853
chr1	172128800	172129800	1.8385821109169984
chr1	172128900	172129900	1.377528849740321
chr1	172129000	172130000	1.361823878150933
chr1	172129100	172130100	1.3436117245968622
chr1	172129200	172130200	1.6330540333710055
chr1	172129300	172130300	1.829042974499141
chr1	172129400	172130400	1.4786652980548012
chr1	172129500	172130500	1.3213952702434084
chr1	172129600	172130600	1.1373299029041468
chr1	172129700	172130700	0.473042267802651
chr1	172129800	172130800	0.20967387573418766
chr1	172129900	172130900	0.7029966428232609
chr1	172130000	172131000	0.36389421182906123
chr1	172130100	172131100	0.06096331480638219
chr1	172130200	172131200	-0.17634598895578946
chr1	172130300	172131300	0.3243642927428129
chr1	172130400	172131400	0.3091067194982418
chr1	172130500	172131500	0.3363006290747796
chr1	172130600	172131600	0.8156227473569414
chr1	172130700	172131700	1.3185150765736782
chr1	172130800	172131800	1.8941084628992557
chr1	172130900	172131900	1.342670222510275
chr1	172131000	172132000	2.097674472468107
chr1	172131100	172132100	2.547867873008961
chr1	172131200	172132200	2.567403991319027
chr1	172131300	172132300	2.111012186450849
chr1	172131400	172132400	1.9003958372091343
chr1	172131500	172132500	2.433976753648981
chr1	172131600	172132600	2.0526080316235222
chr1	172131700	172132700	2.0767425426536996
chr1	172131800	172132800	1.5865050298085697
chr1	172131900	172132900	1.6398961956912683
chr1	172132000	172133000	1.4081050118156493
chr1	172132100	172133100	0.710502117352397
chr1	172132200	172133200	0.8844533758881671
chr1	172132300	172133300	0.271833063403136
chr1	172132400	172133400	0.8124356571315854
chr1	172132500	172133500	0.5707671520790543
chr1	172132600	172133600	0.6232747091811001
chr1	172132700	172133700	0.5540857956908161
chr1	172132800	172133800	-0.054559231422044524
chr1	172132900	172133900	0.010771137856156524
chr1	172133000	172134000	-0.2513883134744273
chr1	172133100	172134100	0.1566966000138721
chr1	172133200	172134200	-0.4208270837280125
chr1	172133300	172134300	-0.3342169385219001
chr1	172133400	172134400	-0.8298445257281134
chr1	172133500	172134500	-1.066654771804904
chr1	172133600	172134600	-0.8309687995769175
chr1	172133700	172134700	-0.6472152968040034
chr1	172133800	172134800	-0.06968819016941273
chr1	172133900	172134900	0.3269580350585307
chr1	172134000	172135000	0.19947167483928294
chr1	172134100	172135100	0.7501585341373015
chr1	172134200	172135200	1.3040494844465276
chr1	172134300	172135300	0.9112688398431208
chr1	172134400	172135400	1.2133100237477925
chr1	172134500	172135500	1.2951181325022665
chr1	172134600	172135600	0.982748887895972
chr1	172134700	172135700	0.5317843357023861
chr1	172134800	172135800	0.4826925784501838
chr1	172134900	172135900	0.16800546419135226
chr1	172135000	172136000	0.5753867410178675
chr1	172135100	172136100	0.07090266597847872
chr1	172135200	172136200	-0.24431343782937506
chr1	172135300	172136300	0.48240006693529
chr1	172135400	172136400	-0.21789726367985784
chr1	172135500	172136500	0.20555206911092547
chr1	172135600	172136600	0.4240771043450043
chr1	172135700	172136700	0.27228612064668034
chr1	172135800	172136800	0.2383953157458512
chr1	172135900	172136900	0.22532154076889616
chr1	172136000	172137000	0.027482085576972657
chr1	172136100	172137100	0.44307153650580544
chr1	172136200	172137200	0.8224355241388549
chr1	172136300	172137300	0.7833939110495528
chr1	172136400	172137400	1.1748196555192123
chr1	172136500	172137500	0.7189017736728799
chr1	172136600	172137600	0.9676570979864321
chr1	172136700	172137700	0.9087738351419612
chr1	172136800	172137800	0.5682717059548746
chr1	172136900	172137900	0.7019278827894445
chr1	172137000	172138000	0.5250229379448124
chr1	172137100	172138100	0.6870120945328052
chr1	172137200	172138200	-0.41290508835519424
chr1	172137300	172138300	-1.228460254179801
chr1	172138400	172139400	4.850969896338227
chr1	172138500	172139500	5.127030070101688
chr1	172138600	172139600	4.17968045261181
chr1	172138700	172139700	3.213877696733328
chr1	172138800	172139800	2.1081108084718467
chr1	172138900	172139900	1.7277112231286007
chr1	172139000	172140000	1.4566617179581651
chr1	172139100	172140100	0.7487953312155919
chr1	172139200	172140200	0.20764242780401201
chr1	172139300	172140300	0.5354000637117807
chr1	172139400	172140400	0.6452112884434544
chr1	172139500	172140500	1.1646592406272598
chr1	172139600	172140600	1.082188738878211
chr1	172139700	172140700	1.4915330055115816
chr1	172139800	172140800	1.3030763770211686
chr1	172139900	172140900	0.9237512015317282
chr1	172140000	172141000	0.7585960582947715
chr1	172140100	172141100	1.4840595530116516
chr1	172140200	172141200	2.225808719444625
chr1	172140300	172141300	2.0782188593602644
chr1	172140400	172141400	1.3654234355968304
chr1	172140500	172141500	0.6675229728881016
chr1	172140600	172141600	1.2441208849748353
chr1	172140700	172141700	1.7438726655473642
chr1	172140800	172141800	2.4167251629949904
chr1	172140900	172141900	2.671085733868294
chr1	172141000	172142000	2.7701375415970113
chr1	172141100	172142100	2.321140900743591
chr1	172141200	172142200	2.2067279481042696
chr1	172141300	172142300	2.167704601052514
chr1	172141400	172142400	2.7872210080987383
chr1	172141500	172142500	2.7864527565084725
chr1	172141600	172142600	2.9862430750290163
chr1	172141700	172142700	3.1661192857493594
chr1	172142700	172143700	0.5629159822936319
chr1	172142800	172143800	1.2274150975292746
chr1	172142900	172143900	1.0394974509890522
chr1	172143000	172144000	1.1628756986160544
chr1	172143100	172144100	0.5538362735504209
chr1	172143200	172144200	0.2298534961572497
chr1	172143300	172144300	-0.06109483322256201
chr1	172143400	172144400	0.8740585513309664
chr1	172143500	172144500	1.0961224478535956
chr1	172143600	172144600	1.6749943256820716
chr1	172143700	172144700	2.3293509437388167
chr1	172143800	172144800	2.4278380325898783
chr1	172143900	172144900	3.295391661067462
chr1	172144000	172145000	3.5759427106525234
chr1	172144100	172145100	3.9763940184438415
chr1	172144200	172145200	4.298217280390328
chr1	172144300	172145300	4.759628182203524
chr1	172144400	172145400	5.283443205451729
chr1	172144500	172145500	5.1247315353953935
chr1	172144600	172145600	4.284343472764297
chr1	172144700	172145700	3.4706424519261456
chr1	172144800	172145800	2.2189401124291828
chr1	172144900	172145900	1.4730323868676265
chr1	172145000	172146000	1.4119844405165984
chr1	172145100	172146100	1.1348856581916729
chr1	172145200	172146200	1.2415260601712643
chr1	172145300	172146300	0.4789786456389031
chr1	172145400	172146400	-0.2284858405287515
chr1	172145500	172146500	-0.3292625993331184
chr1	172145600	172146600	-0.6311353593897989
chr1	172145700	172146700	-0.2431643417461257
chr1	172145800	172146800	0.18212693057191628
chr1	172145900	172146900	-0.2312312297351031
chr1	172146000	172147000	-0.33508331832443844
chr1	172146100	172147100	-1.5527511977297566
chr1	172146200	172147200	-1.1065782409572151
chr1	172146300	172147300	-1.5997622639395468
chr1	172146400	172147400	-1.494212223533135
chr1	172146500	172147500	-1.6914189926779744
chr1	172146600	172147600	-1.3477963708845762
chr1	172146700	172147700	-1.6614579816982458
chr1	172146800	172147800	-1.721211086986557
chr1	172146900	172147900	-1.5047678928741983
chr1	172147000	172148000	-1.6548823718086567
chr1	172147100	172148100	-0.7883114344198919
chr1	172147200	172148200	-1.4285909074203036
chr1	172147300	172148300	-0.31854317724066955
chr1	172147400	172148400	-0.3768995498214529
chr1	172147500	172148500	-0.3770832900630452
chr1	172147600	172148600	-0.0744881651364406
chr1	172147700	172148700	-0.0910384822989796
chr1	172148400	172149400	0.4642058241643526
chr1	172148500	172149500	0.2256211883683217
chr1	172148600	172149600	0.09418920943640044
chr1	172148700	172149700	-0.1816237854638532
chr1	172148800	172149800	0.16967790565458624
chr1	172148900	172149900	0.13634473518683482
chr1	172149000	172150000	-0.12613272210455703
chr1	172149100	172150100	0.003544438494423796
chr1	172149200	172150200	0.3299533403772353
chr1	172149300	172150300	-0.5613205280540755
chr1	172149400	172150400	-0.4541640215110708
chr1	172149500	172150500	0.14025149522710365
chr1	172149600	172150600	0.2637151389942711
chr1	172149700	172150700	0.6672225006325593
chr1	172149800	172150800	0.5761733258309666
chr1	172149900	172150900	1.2129924778984047
chr1	172150000	172151000	1.0273364321123013
chr1	172150100	172151100	1.4293911800598529
chr1	172150200	172151200	0.8379569534721811
chr1	172150300	172151300	1.7295778659732668
chr1	172150400	172151400	1.5293696932698124
chr1	172150500	172151500	1.0074303090575982
chr1	172150600	172151600	0.8391496020103775
chr1	172150700	172151700	0.4089190934232065
chr1	172150800	172151800	0.3571835007815744
chr1	172150900	172151900	0.2921178687705181
chr1	172151000	172152000	0.4943980169204159
chr1	172151100	172152100	0.15727102003816698
chr1	172151200	172152200	-0.08808215347998426
chr1	172151300	172152300	-0.7099278826937017
chr1	172151400	172152400	-0.7912707647963096
chr1	172151500	172152500	-0.6385944844015684
chr1	172151600	172152600	-0.9541921690873342
chr1	172151700	172152700	-0.7779071373046775
chr1	172151800	172152800	-0.9059034067775306
chr1	172151900	172152900	-1.100481069879559
chr1	172152000	172153000	-1.258440754010076
chr1	172152100	172153100	-1.0403541517770336
chr1	172152200	172153200	-0.7813226233485268
chr1	172152300	172153300	-0.6386928687773816
chr1	172152400	172153400	-0.2019554729562832
chr1	172152500	172153500	-0.5748939158582753
chr1	172152600	172153600	-0.4987794249519325
chr1	172152700	172153700	-0.5989445749013896
chr1	172152800	172153800	-0.5751339000360116
chr1	172152900	172153900	-0.10757292211320292
chr1	172153000	172154000	-0.3652756552544352
chr1	172153100	172154100	-0.8571199752939835
chr1	172153200	172154200	-0.7385224076470929
chr1	172153300	172154300	-0.6604132537877925
chr1	172153400	172154400	-0.6225904312292031
chr1	172153500	172154500	-0.01585450036839039
chr1	172153600	172154600	-0.06072001021998887
chr1	172153700	172154700	0.23374316160171624
chr1	172153800	172154800	0.13545592645463153
chr1	172153900	172154900	-0.22065040495584268
chr1	172154000	172155000	0.06358781837048583
chr1	172154100	172155100	0.15579648570421134
chr1	172154200	172155200	0.3755397784027476
chr1	172154300	172155300	0.08536420341062176
chr1	172154400	172155400	0.18765693532765212
chr1	172154500	172155500	0.07903811035388641
chr1	172154600	172155600	0.3700506873833908
chr1	172154700	172155700	0.09784046637065408
chr1	172154800	172155800	0.3337028605807213
chr1	172154900	172155900	0.4265545239603888
chr1	172155100	172156100	0.8112981628305486
chr1	172155200	172156200	0.1533876326198834
chr1	172155300	172156300	-0.031874928381467375
chr1	172155400	172156400	-0.7244749397123732
chr1	172155500	172156500	-0.8700006806193626
chr1	172155600	172156600	-0.673972844093592
chr1	172155700	172156700	-0.5671720915551394
chr1	172155800	172156800	-0.4048230382890045
chr1	172155900	172156900	-0.4279668256173232
chr1	172156000	172157000	-1.081888735552398
chr1	172156100	172157100	-1.0720321209997574
chr1	172156200	172157200	-0.1952529494937731
chr1	172156300	172157300	0.568708472190313
chr1	172156400	172157400	0.5697101265010887
chr1	172156500	172157500	1.3796247134533666
chr1	172156600	172157600	1.1883228954064609
chr1	172156700	172157700	1.0740587765430798
chr1	172156800	172157800	0.8760710257132491
chr1	172156900	172157900	1.2702076614621798
chr1	172157000	172158000	1.6408441205400914
chr1	172157100	172158100	1.94853987029186
chr1	172157200	172158200	1.7014009432263038
chr1	172157300	172158300	0.8488044561298167
chr1	172157400	172158400	0.9441911005856479
chr1	172157500	172158500	-0.0014115613902309454
chr1	172157600	172158600	-0.7246827485327272
chr1	172157700	172158700	-0.8184489852968194
chr1	172157800	172158800	-1.0987539674001665
chr1	172157900	172158900	-1.9961664437993127
chr1	172158000	172159000	-1.9085649429930045
chr1	172158100	172159100	-2.030527892796425
chr1	172158200	172159200	-1.8643937552770031
chr1	172158300	172159300	-1.6227675267041883
chr1	172158400	172159400	-1.9166149112222344
chr1	172158500	172159500	-1.6253506827415347
chr1	172158600	172159600	-1.2353427908112915
chr1	172158700	172159700	-0.7339050782369101
chr1	172158800	172159800	0.03974809580078807
chr1	172158900	172159900	0.9080560623452488
chr1	172159000	172160000	0.05504357280213565
chr1	172159100	172160100	-0.15959279926590356
chr1	172159200	172160200	0.5586118510534106
chr1	172159300	172160300	1.1995561123516678
chr1	172159400	172160400	0.8199310680617371
chr1	172159500	172160500	1.5093683364930743
chr1	172159600	172160600	2.2637771665416526
chr1	172159700	172160700	2.333224974938497
chr1	172159800	172160800	2.51501081035634
chr1	172159900	172160900	2.422755892581227
chr1	172160000	172161000	2.7772343176132024
chr1	172160100	172161100	2.8986308820655737
chr1	172160200	172161200	2.3596331936609007
chr1	172160300	172161300	2.397262237782237
chr1	172160400	172161400	3.5693672171849924
chr1	172160500	172161500	3.2712118660579264
chr1	172160600	172161600	3.093312651356756
chr1	172160700	172161700	1.9728926993584728
chr1	172160800	172161800	1.9050904382884524
chr1	172160900	172161900	1.6670648138220523
chr1	172161000	172162000	1.840776886331071
chr1	172161100	172162100	1.94449722408754
chr1	172161200	172162200	1.0507142055345688
chr1	172161300	172162300	0.8879679359334101
chr1	172161400	172162400	0.08904236422797275
chr1	172161500	172162500	-0.1820582821554224
chr1	172161600	172162600	0.028381606873547162
chr1	172161700	172162700	1.3503138188225103
chr1	172161800	172162800	0.7547258178470356
chr1	172161900	172162900	0.9659441760846836
chr1	172162000	172163000	0.8552633108163427
chr1	172162100	172163100	-0.06710925714372795
chr1	172162200	172163200	0.31146580068487745
chr1	172164300	172165300	0.5712413147666321
chr1	172164400	172165400	0.9245353613819528
chr1	172164500	172165500	0.798049122318999
chr1	172164600	172165600	-0.1380443216074329
chr1	172164700	172165700	0.16332725911499624
chr1	172164800	172165800	0.3114670425740084
chr1	172164900	172165900	0.4155081937434699
chr1	172165000	172166000	-0.04634713075007181
chr1	172165100	172166100	-0.8740684852671949
chr1	172165200	172166200	-1.0208483519019922
chr1	172165300	172166300	-1.0156085840160536
chr1	172165400	172166400	-1.3392421977743032
chr1	172165500	172166500	-0.9777222771259301
chr1	172165600	172166600	-0.5139804860750276
chr1	172165700	172166700	-0.9326155230666991
chr1	172165800	172166800	-1.3844062069612109
chr1	172165900	172166900	-1.4548888063617125
chr1	172166000	172167000	-0.9839047892403769
chr1	172166100	172167100	-0.5756886357201062
chr1	172166200	172167200	-0.08598222382751268
chr1	172166300	172167300	-0.5749812378588468
chr1	172166400	172167400	-1.2026806225132098
chr1	172166500	172167500	-1.6381113195599062
chr1	172166600	172167600	-1.3880338129376126
chr1	172166700	172167700	-1.065600781352091
chr1	172166800	172167800	-0.8028147013090274
chr1	172166900	172167900	-0.9983759150351652
chr1	172167000	172168000	-1.232613122950856
chr1	172167100	172168100	-1.2782035411386008
chr1	172167200	172168200	-1.962708538832528
chr1	172167300	172168300	-1.5200143468305949
chr1	172167400	172168400	-0.5810140563521818
chr1	172167500	172168500	-0.7228499641470356
chr1	172167600	172168600	-0.39579807250277776
chr1	172167700	172168700	-0.4723331042517664
chr1	172167800	172168800	-0.6762562290078326
chr1	172167900	172168900	0.17345969322428836
chr1	172168000	172169000	0.5387202393878407
chr1	172168100	172169100	0.7228028540483634
chr1	172168200	172169200	0.5450546106347147
chr1	172168300	172169300	0.8046021025742304
chr1	172168400	172169400	0.8423461285664188
chr1	172168500	172169500	0.886407842864259
chr1	172168600	172169600	0.6070617341112647
chr1	172168700	172169700	0.7228490506939558
chr1	172168800	172169800	1.043628418046729
chr1	172168900	172169900	0.07925018641319034
chr1	172169000	172170000	-0.12979559651625522
chr1	172169100	172170100	-0.7336981787758828
chr1	172169200	172170200	-0.6412917571989557
chr1	172169300	172170300	-1.081050058921158
chr1	172169400	172170400	-0.9484999370112088
chr1	172169500	172170500	-0.4039206430187206
chr1	172169600	172170600	-0.512795012921646
chr1	172169700	172170700	-0.6056701756002568
chr1	172169800	172170800	-0.8909941510128799
chr1	172169900	172170900	-0.6175419366151657
chr1	172170000	172171000	-0.3943762390956272
chr1	172170100	172171100	-0.2324714610588836
chr1	172170200	172171200	-0.41116129547294455
chr1	172170300	172171300	-0.12666364374446215
chr1	172170400	172171400	-0.4083580621095721
chr1	172170500	172171500	-0.5225249489749254
chr1	172170600	172171600	-0.3989480793314938
chr1	172170700	172171700	-0.8915211954058593
chr1	172170800	172171800	-0.7926207826875461
chr1	172170900	172171900	-0.3903899430460341
chr1	172171000	172172000	-0.49134990418074076
chr1	172171100	172172100	-0.5576985801983387
chr1	172171200	172172200	-0.3239360724757052
chr1	172171300	172172300	-0.3098694962143184
chr1	172171400	172172400	-0.07849722355794382
chr1	172171500	172172500	-0.5467942318883905
chr1	172171600	172172600	-0.32971092070185554
chr1	172171700	172172700	0.3845830390723799
chr1	172171800	172172800	0.7257760743229245
chr1	172171900	172172900	0.9430925144661704
chr1	172172000	172173000	0.6181040196246379
chr1	172172100	172173100	0.7572003143355871
chr1	172172200	172173200	1.0591124086107302
chr1	172172300	172173300	0.7509452763847552
chr1	172172400	172173400	0.4053434137542015
chr1	172172500	172173500	0.979837463454471
chr1	172172600	172173600	0.8375665879404508
chr1	172172700	172173700	0.7850567418027552
chr1	172172800	172173800	0.7783410972748075
chr1	172172900	172173900	0.20078270152765315
chr1	172173000	172174000	0.4178666858765419
chr1	172173100	172174100	0.6629132655595426
chr1	172173200	172174200	0.15746127516122807
chr1	172173300	172174300	0.6860709715325202
chr1	172173400	172174400	1.227171389214333
chr1	172173500	172174500	1.1553476228124857
chr1	172173600	172174600	0.2694908267272024
chr1	172173700	172174700	-0.7833577487675548
chr1	172173800	172174800	-0.9994753298490316
chr1	172173900	172174900	-1.1661043303560106
chr1	172174000	172175000	-0.7382899044485144
chr1	172174100	172175100	-1.1487413574815977
chr1	172174200	172175200	-1.1833081208366398
chr1	172174300	172175300	-0.7784311795837874
chr1	172174400	172175400	-0.9489241024420264
chr1	172174500	172175500	-1.8678155144478559
chr1	172174600	172175600	-0.5205863920125139
chr1	172174700	172175700	0.5372198843430085
chr1	172174800	172175800	0.2672742842847951
chr1	172174900	172175900	0.8933498818895317
chr1	172175000	172176000	0.3079009886510886
chr1	172175100	172176100	0.7084979587499062
chr1	172175200	172176200	1.1498450492935957
chr1	172175300	172176300	0.9657861485409384
chr1	172175400	172176400	0.7860311935699437
chr1	172175500	172176500	2.2442341091066
chr1	172175600	172176600	1.7368801959928617
chr1	172175700	172176700	1.6456252584075892
chr1	172175800	172176800	2.0952216632058764
chr1	172175900	172176900	1.4485028917773524
chr1	172176000	172177000	1.7538482087325582
chr1	172176100	172177100	1.7311805230681605
chr1	172176200	172177200	1.6708525532887268
chr1	172176300	172177300	1.8874486230039005
chr1	172176400	172177400	1.2637996197074222
chr1	172176500	172177500	0.3497980749299668
chr1	172176600	172177600	0.4771016310763466
chr1	172176700	172177700	0.5333630050778861
chr1	172176800	172177800	0.9126755303217
chr1	172176900	172177900	0.7402002636775985
chr1	172177000	172178000	0.7875352474082893
chr1	172177100	172178100	1.059027640559275
chr1	172177200	172178200	0.9441391838942028
chr1	172177300	172178300	0.3202822942811912
chr1	172177400	172178400	1.2825150324654813
chr1	172177500	172178500	1.2744485987913972
chr1	172177600	172178600	1.0605221763492707
chr1	172177700	172178700	0.9067949611579234
chr1	172177800	172178800	0.2441027442697505
chr1	172177900	172178900	0.8253238449997429
chr1	172178000	172179000	1.0495150488458678
chr1	172178100	172179100	0.7084841732191983
chr1	172178200	172179200	0.7107136655278128
chr1	172178300	172179300	1.3552300834074378
chr1	172178400	172179400	1.1352901070120416
chr1	172178500	172179500	1.4354259689715183
chr1	172178600	172179600	1.5303405355335546
chr1	172178700	172179700	1.3163915096475742
chr1	172178800	172179800	0.7280924844281708
chr1	172178900	172179900	0.5999433427502977
chr1	172179000	172180000	0.7560224131847617
chr1	172179100	172180100	1.1633962398133861
chr1	172179200	172180200	1.388388695885072
chr1	172179300	172180300	1.315141045934763
chr1	172179400	172180400	1.0921085902517758
chr1	172179500	172180500	0.9854723031581007
chr1	172179600	172180600	1.1168551806230431
chr1	172179700	172180700	0.99961246888682
chr1	172179800	172180800	1.7381943664365118
chr1	172179900	172180900	2.0598732253976726
chr1	172180000	172181000	1.1869669157162535
chr1	172180100	172181100	1.123391023205733
chr1	172180200	172181200	0.6511828470039123
chr1	172180300	172181300	0.5438335608184545
chr1	172180400	172181400	0.5803424753144613
chr1	172180500	172181500	0.3045535314842208
chr1	172180600	172181600	0.59511593180562
chr1	172180700	172181700	0.973335284604637
chr1	172180800	172181800	1.2749391604685774
chr1	172180900	172181900	0.9827500792057692
chr1	172181000	172182000	1.1414175645142888
chr1	172181100	172182100	0.3646195986422952
chr1	172181900	172182900	-0.1955335340580696
chr1	172182000	172183000	-0.11432478747363806
chr1	172182100	172183100	0.7137069291097913
chr1	172182200	172183200	1.2221843276344433
chr1	172182300	172183300	1.7965874138419131
chr1	172182400	172183400	1.89116140856036
chr1	172182500	172183500	1.571689217015488
chr1	172182600	172183600	2.0298802025536484
chr1	172182700	172183700	1.8535084813854303
chr1	172183900	172184900	0.9390238652992241
chr1	172184000	172185000	1.0910962371201454
chr1	172184100	172185100	1.0178281240603595
chr1	172184200	172185200	1.285716577847007
chr1	172184300	172185300	1.2777747247802371
chr1	172184400	172185400	0.8084450367120675
chr1	172184500	172185500	0.3569171022756433
chr1	172184600	172185600	-0.033727796941552826
chr1	172184700	172185700	-0.3947788978254207
chr1	172184800	172185800	-0.9156980427882296
chr1	172184900	172185900	-0.4928899992923717
chr1	172185000	172186000	-0.9485774926095953
chr1	172185100	172186100	-0.3230822411708741
chr1	172185200	172186200	-0.4920235284106312
chr1	172185300	172186300	-0.34558311275627057
chr1	172185400	172186400	0.2255273290666237
chr1	172185500	172186500	0.2661144890764094
chr1	172185600	172186600	0.21425715882563395
chr1	172185700	172186700	-0.15030492167417206
chr1	172185800	172186800	0.2145511627300456
chr1	172185900	172186900	-0.21434912002590173
chr1	172186000	172187000	0.11307183385636957
chr1	172186100	172187100	0.08229557663096354
chr1	172186200	172187200	0.3496267701887156
chr1	172186300	172187300	0.23965033657825546
chr1	172186400	172187400	0.2625031701758037
chr1	172186500	172187500	1.1300531244984835
chr1	172186600	172187600	0.8800214096503253
chr1	172186700	172187700	1.8167812858883947
chr1	172186800	172187800	1.8838549095079844
chr1	172186900	172187900	1.973526808928788
chr1	172187000	172188000	2.453410847603234
chr1	172187100	172188100	2.4819794200555507
chr1	172187200	172188200	1.9186550347124816
chr1	172187300	172188300	2.29214514495095
chr1	172187400	172188400	1.5809221135616451
chr1	172187500	172188500	0.8578387706151676
chr1	172187600	172188600	0.6604669544303681
chr1	172187700	172188700	-0.2274140014189825
chr1	172187800	172188800	-0.3168350779687505
chr1	172187900	172188900	-0.5055463669077054
chr1	172188000	172189000	-0.9815023172316006
chr1	172188100	172189100	-1.276145159963988
chr1	172188200	172189200	-0.36283587516008864
chr1	172188300	172189300	-0.5125312738882561
chr1	172188400	172189400	0.06070011522999325
chr1	172188500	172189500	0.3317939708910251
chr1	172188600	172189600	0.6562711734887099
chr1	172188700	172189700	1.001279489138858
chr1	172188800	172189800	0.7590378728766737
chr1	172188900	172189900	1.2297426453353126
chr1	172189000	172190000	0.8640390912838739
chr1	172190100	172191100	-4.2031314788848935
chr1	172190200	172191200	-4.87792738555461
chr1	172190300	172191300	-5.042985554069975
chr1	172190400	172191400	-5.082583139507818
chr1	172190500	172191500	-5.422437688083347
chr1	172190600	172191600	-5.375590422196564
chr1	172190700	172191700	-4.9282894385635165
chr1	172190800	172191800	-4.009833808061166
chr1	172190900	172191900	-3.740696110933783
chr1	172191000	172192000	-4.043977665677225
chr1	172191100	172192100	-3.5647660952086566
chr1	172191200	172192200	-2.804135474596344
chr1	172191300	172192300	-2.6580074144591426
chr1	172191400	172192400	-2.034414298223208
chr1	172192700	172193700	-2.533742225731851
chr1	172192800	172193800	-2.7268218770426165
chr1	172192900	172193900	-2.9269549042660987
chr1	172193000	172194000	-3.4134562298069535
chr1	172193100	172194100	-3.922819081235669
chr1	172193200	172194200	-3.8590140611502495
chr1	172193300	172194300	-3.4621207104736222
chr1	172193400	172194400	-3.3952492463675195
chr1	172193500	172194500	-3.415168017117272
chr1	172193600	172194600	-3.7198842737256337
chr1	172193700	172194700	-3.7619533780861234
chr1	172194400	172195400	-3.0075302200648166
chr1	172194500	172195500	-3.2279020228776045
chr1	172194600	172195600	-3.6206718598085104
chr1	172194700	172195700	-3.403184776722424
chr1	172194800	172195800	-3.319585915510024
chr1	172194900	172195900	-2.919949020947535
chr1	172195000	172196000	-3.096295291533619
chr1	172195100	172196100	-3.559666121430309
chr1	172195200	172196200	-3.683175209091075
chr1	172195300	172196300	-3.1160079171323214
chr1	172195400	172196400	-2.711236822110808
chr1	172195500	172196500	-2.056094664437997
chr1	172195600	172196600	-1.7192463027837284
chr1	172199700	172200700	-0.0999018625400801
chr1	172199800	172200800	-0.4059274233090109
chr1	172199900	172200900	-0.7062787573931878
chr1	172200000	172201000	-1.1783306482999265
chr1	172200100	172201100	-0.9938610290982604
chr1	172200200	172201200	-1.3076517141502544
chr1	172200300	172201300	-1.2491236075150942
chr1	172200400	172201400	-1.0807169175816982
chr1	172200500	172201500	-0.6031735736594322
chr1	172200600	172201600	-0.7528416912596488
chr1	172200700	172201700	-0.16449814600524018
chr1	172200800	172201800	0.4032874979592849
chr1	172200900	172201900	0.4148133718874582
chr1	172201000	172202000	0.9836851651062325
chr1	172201100	172202100	1.6575413418292568
chr1	172201200	172202200	1.9622118179934576
chr1	172201300	172202300	1.71239749281062
chr1	172201400	172202400	1.557116062223018
chr1	172201500	172202500	1.1672398490045666
chr1	172201600	172202600	1.1569006048726265
chr1	172201700	172202700	1.826431321877195
chr1	172201800	172202800	0.8094039093413018
chr1	172201900	172202900	0.3559356461250826
chr1	172202000	172203000	0.6125399265494033
chr1	172202100	172203100	0.4464377773205671
chr1	172202200	172203200	0.7949720849740318
chr1	172202300	172203300	0.3327181527372399
chr1	172202400	172203400	0.4079664049839409
chr1	172202500	172203500	0.3865971151720817
chr1	172202600	172203600	0.12500018488094922
chr1	172202700	172203700	-0.5640568860655465
chr1	172202800	172203800	0.13134129267388656
chr1	172202900	172203900	0.6483905432604699
chr1	172203000	172204000	-0.28256552308165117
chr1	172203100	172204100	-0.0407048461527072
chr1	172203200	172204200	-1.0645085935889795
chr1	172203300	172204300	-0.29120503180910673
chr1	172203400	172204400	-0.3127498550768588
chr1	172203500	172204500	0.0288624815036926
chr1	172203600	172204600	0.08519648886665439
chr1	172203700	172204700	0.06662432839202008
chr1	172203800	172204800	0.3834298349049951
chr1	172203900	172204900	1.036213752558668
chr1	172204000	172205000	1.6179096163270685
chr1	172204100	172205100	1.2806159720538914
chr1	172204200	172205200	2.0306501548921188
chr1	172204300	172205300	1.4957249684469651
chr1	172204400	172205400	0.8778350922891455
chr1	172204500	172205500	0.4588214308953701
chr1	172204600	172205600	0.7943775979222797
chr1	172204700	172205700	0.4871977246527892
chr1	172204800	172205800	0.07786867383321279
chr1	172204900	172205900	-0.4812595536978399
chr1	172205000	172206000	-0.6020011749848824
chr1	172205100	172206100	-0.7374910342174614
chr1	172205200	172206200	-1.1712293031614531
chr1	172205300	172206300	-0.8766277035049885
chr1	172205400	172206400	-0.4627709397489333
chr1	172205500	172206500	-0.2661423124445048
chr1	172205600	172206600	-0.6725813901181854
chr1	172206100	172207100	-0.5635258293717981
chr1	172206200	172207200	-0.3529275150330452
chr1	172206300	172207300	-0.29901396685422466
chr1	172206400	172207400	0.06830888978344851
chr1	172206500	172207500	0.3096177471448799
chr1	172206600	172207600	0.5535891463489993
chr1	172206700	172207700	0.5140314237008853
chr1	172206800	172207800	0.6108171347289931
chr1	172206900	172207900	0.2143139000589861
chr1	172207000	172208000	-0.29817754936367413
chr1	172207100	172208100	0.4217979042505484
chr1	172207200	172208200	0.16746320652805685
chr1	172207300	172208300	0.02215699902251194
chr1	172207400	172208400	0.26098197579628896
chr1	172207500	172208500	-0.13079331590082233
chr1	172207600	172208600	0.04494582741809516
chr1	172207700	172208700	-0.02331601980483422
chr1	172207800	172208800	0.13484863615258555
chr1	172207900	172208900	0.01790926325222798
chr1	172208000	172209000	0.33060773213759787
chr1	172208100	172209100	0.9778235473922298
chr1	172208200	172209200	0.3403874655500963
chr1	172208300	172209300	0.5112089545642646
chr1	172208400	172209400	0.2319432538075481
chr1	172208500	172209500	-0.4302486074026499
chr1	172208600	172209600	-1.2617690529159038
chr1	172208700	172209700	-1.5755252248868392
chr1	172208800	172209800	-1.8734189630321028
chr1	172208900	172209900	-1.4345899094058019
chr1	172209000	172210000	-1.714530201068415
chr1	172209100	172210100	-1.7721973561245068
chr1	172209200	172210200	-0.5044180462581328
chr1	172209300	172210300	-0.3677290936620105
chr1	172210400	172211400	0.4810739188931902
chr1	172210500	172211500	0.4351193277278783
chr1	172210600	172211600	0.4602870404349344
chr1	172210700	172211700	0.4726671639858628
chr1	172210800	172211800	0.5909420430376542
chr1	172210900	172211900	0.8511369899029845
chr1	172211000	172212000	0.7111194822896141
chr1	172211100	172212100	0.980820365041918
chr1	172211200	172212200	0.7334380041836379
chr1	172211300	172212300	0.6692345480324791
chr1	172211400	172212400	0.9494074168526409
chr1	172211500	172212500	1.4501770934312506
chr1	172211600	172212600	1.5418695044053032
chr1	172211700	172212700	1.2987844552871188
chr1	172211800	172212800	1.4280628731860083
chr1	172211900	172212900	1.272835620155124
chr1	172212000	172213000	1.249400929054182
chr1	172212100	172213100	1.4133556450391809
chr1	172212200	172213200	1.411673583609706
chr1	172212300	172213300	1.7221000922505338
chr1	172212400	172213400	1.6227954748038618
chr1	172212500	172213500	1.1825564406305544
chr1	172213600	172214600	0.958190698527549
chr1	172213700	172214700	0.7285718164807379
chr1	172213800	172214800	0.715217584116426
chr1	172213900	172214900	1.0371674157090307
chr1	172214000	172215000	0.6958391588693055
chr1	172214100	172215100	0.5624693526440177
chr1	172214200	172215200	0.3849106350450182
chr1	172214300	172215300	0.5244314301215292
chr1	172214400	172215400	-0.06683467469862966
chr1	172214500	172215500	-0.3679007931910726
chr1	172214600	172215600	-0.3526200135621629
chr1	172214700	172215700	0.059328997435455486
chr1	172214800	172215800	-0.6422888557557521
chr1	172214900	172215900	-0.9818858067931278
chr1	172215000	172216000	-1.3466706804786912
chr1	172216100	172217100	2.195929518294311
chr1	172216200	172217200	2.084474368387345
chr1	172216300	172217300	1.6437942257062796
chr1	172216400	172217400	0.2499491234413669
chr1	172216500	172217500	0.7704117028785085
chr1	172216600	172217600	0.7568210067843932
chr1	172216700	172217700	-0.06186456910972329
chr1	172216800	172217800	-0.8364715792113345
chr1	172216900	172217900	-0.9754999441831432
chr1	172217000	172218000	-0.9264326526546394
chr1	172217100	172218100	-1.2054548136409644
chr1	172217200	172218200	-1.3644229974160311
chr1	172217300	172218300	-1.6580808626447914
chr1	172217400	172218400	-0.9856212208285032
chr1	172217500	172218500	-1.4191780601754291
chr1	172217600	172218600	-1.5299144241452298
chr1	172217700	172218700	-1.2304159517323354
chr1	172217800	172218800	-0.8525566102322388
chr1	172217900	172218900	-0.6668487686190675
chr1	172218000	172219000	-0.2923290293058926
chr1	172218100	172219100	-0.25339302357299226
chr1	172218200	172219200	0.26022444632990155
chr1	172218300	172219300	0.8857617039265429
chr1	172219400	172220400	-0.32712720915432564
chr1	172219500	172220500	-0.3531150213876848
chr1	172219600	172220600	-1.1189916476690502
chr1	172219700	172220700	-0.3811428962251489
chr1	172219800	172220800	0.04510504891870477
chr1	172219900	172220900	-0.6537714035985669
chr1	172220000	172221000	0.4850852206352155
chr1	172220100	172221100	0.18002973688173995
chr1	172220200	172221200	0.2550665650927461
chr1	172220300	172221300	0.4766770931107808
chr1	172220400	172221400	0.5726462178182405
chr1	172220500	172221500	1.074714828705816
chr1	172220600	172221600	1.4903405543595838
chr1	172220700	172221700	1.6385040595742308
chr1	172220800	172221800	1.2593531277404244
chr1	172220900	172221900	1.7358853177075129
chr1	172221000	172222000	0.8424806570932458
chr1	172221100	172222100	0.7567759659775163
chr1	172221200	172222200	1.2118156146586498
chr1	172221300	172222300	0.6487279403852995
chr1	172221400	172222400	0.3324961078409392
chr1	172221500	172222500	-0.23390996143830445
chr1	172221600	172222600	0.09513662334694298
chr1	172221700	172222700	-0.7675058767683292
chr1	172221800	172222800	-0.5737373860057277
chr1	172221900	172222900	-0.9797074818817034
chr1	172222000	172223000	-1.159290579256807
chr1	172222100	172223100	-0.7171718926201046
chr1	172222200	172223200	-1.3318379617268556
chr1	172222300	172223300	-0.9351831406705036
chr1	172222400	172223400	-0.9372302296987068
chr1	172222500	172223500	-0.21893228554044344
chr1	172222600	172223600	-0.33770231279355123
chr1	172222700	172223700	0.10291134634377888
chr1	172222800	172223800	0.10676822626432553
chr1	172222900	172223900	0.37138652846822384
chr1	172223000	172224000	1.4942434035442185
chr1	172223100	172224100	1.2581716909205585
chr1	172223200	172224200	1.7244519126712556
chr1	172223300	172224300	1.7535090719427062
chr1	172223400	172224400	1.312875077414968
chr1	172223500	172224500	1.0790315805783837
chr1	172223600	172224600	0.9664004324159624
chr1	172223700	172224700	1.1834160463832095
chr1	172223800	172224800	1.342086241089193
chr1	172223900	172224900	1.6282924795017406
chr1	172224000	172225000	1.630064461247299
chr1	172224100	172225100	1.4408280158777709
chr1	172225600	172226600	-0.6993455084865939
chr1	172225700	172226700	-0.6927999212037357
chr1	172225800	172226800	-0.6813913611290662
chr1	172225900	172226900	-0.7520786603860191
chr1	172226000	172227000	-0.6486204443054888
chr1	172226100	172227100	-0.6039716934288712
chr1	172226200	172227200	-0.5724822396780478
chr1	172227400	172228400	-2.1283627119161497
chr1	172227500	172228500	-1.7735856745736391
chr1	172227600	172228600	-1.9110510829459344
chr1	172227700	172228700	-1.5155167825675706
chr1	172227800	172228800	-0.8728773106352249
chr1	172227900	172228900	-1.4377409133859351
chr1	172228000	172229000	-1.2927969787568838
chr1	172228100	172229100	-0.20797322112192296
chr1	172228200	172229200	-0.05100837945180858
chr1	172228300	172229300	0.13477798217421155
chr1	172228400	172229400	0.19258182123603385
chr1	172228500	172229500	-0.4143781702886241
chr1	172228600	172229600	0.2052232483712699
chr1	172228700	172229700	0.26016435272948235
chr1	172228800	172229800	-0.5634510945395949
chr1	172228900	172229900	0.3649658976879456
chr1	172229000	172230000	0.3238593368652554
chr1	172229100	172230100	0.2468366818113113
chr1	172229200	172230200	0.2632843245063065
chr1	172229300	172230300	0.8848468437493441
chr1	172229400	172230400	0.8655337373917857
chr1	172229500	172230500	1.587352435359171
chr1	172229600	172230600	0.8550482550681934
chr1	172229700	172230700	0.7949822649378182
chr1	172229800	172230800	0.8878039477975121
chr1	172229900	172230900	0.5372205474281972
chr1	172230000	172231000	0.9023253421858544
chr1	172230100	172231100	0.8628978267279237
chr1	172230200	172231200	1.2500783632810402
chr1	172230300	172231300	0.7918643113508224
chr1	172230400	172231400	0.5219274727518683
chr1	172230500	172231500	-0.15503517051188084
chr1	172230600	172231600	-0.2831839127602955
chr1	172230700	172231700	-0.7750002234364142
chr1	172230800	172231800	-0.6850517448703365
chr1	172230900	172231900	-0.23928402371755736
chr1	172231000	172232000	0.09085648313392569
chr1	172231100	172232100	-0.9251639549427908
chr1	172231200	172232200	-1.3413090413282047
chr1	172231300	172232300	-2.2663571888686467
chr1	172231400	172232400	-2.824801453073044
chr1	172231500	172232500	-3.1230157712994484
chr1	172231600	172232600	-2.6618843641194267
chr1	172231700	172232700	-2.778054674071349
chr1	172231800	172232800	-3.446669037252763
chr1	172231900	172232900	-4.621192710799232
chr1	172232000	172233000	-5.4635502838579475
chr1	172232100	172233100	-5.161069289799031
chr1	172232200	172233200	-5.093955911653769
chr1	172232300	172233300	-5.249521749355576
chr1	172232400	172233400	-5.879563995708495
chr1	172232500	172233500	-5.888009163115339
chr1	172232600	172233600	-6.450373724541231
chr1	172232700	172233700	-6.551546706527003
chr1	172232800	172233800	-6.706208726247247
chr1	172232900	172233900	-6.540617431518933
chr1	172233000	172234000	-6.229306478028653
chr1	172233100	172234100	-5.852482887954353
chr1	172233200	172234200	-5.583541278675127
chr1	172233300	172234300	-4.846803826785633
chr1	172233400	172234400	-4.240168611757748
chr1	172233500	172234500	-4.799503804646168
chr1	172233600	172234600	-4.745133510562097
chr1	172233700	172234700	-5.6941594795730675
chr1	172234700	172235700	-4.264151049398812
chr1	172234800	172235800	-3.885240203312129
chr1	172234900	172235900	-3.7349304791708
chr1	172235000	172236000	-3.4064831004583223
chr1	172235100	172236100	-3.223958486260312
chr1	172235200	172236200	-3.2252161050099475
chr1	172235300	172236300	-3.205397378570127
chr1	172235400	172236400	-3.4515983706173397
chr1	172235500	172236500	-3.26402738570972
chr1	172235600	172236600	-2.6204930802162
chr1	172235700	172236700	-2.5276959833622463
chr1	172235800	172236800	-2.2007004238218952
chr1	172235900	172236900	-1.3889016224686168
chr1	172236000	172237000	-1.3485777744087082
chr1	172236100	172237100	-0.8236987584528714
chr1	172236200	172237200	-1.0239967790749158
chr1	172236300	172237300	-1.0270467356129358
chr1	172236400	172237400	-0.2480927432659619
chr1	172236500	172237500	-0.03488001893953472
chr1	172236600	172237600	-0.5168770119519899
chr1	172236700	172237700	0.3963732197662629
chr1	172236800	172237800	0.3705427649343511
chr1	172236900	172237900	-0.6010823712201574
chr1	172237000	172238000	0.044930436474890464
chr1	172237100	172238100	0.09134334884364266
chr1	172237200	172238200	1.1006447424997952
chr1	172237300	172238300	1.1038554678756891
chr1	172237400	172238400	1.0851226251831556
chr1	172237500	172238500	1.0896937891734335
chr1	172237600	172238600	1.708413052671394
chr1	172237700	172238700	1.5981292688999462
chr1	172237800	172238800	1.4062943157039085
chr1	172237900	172238900	2.3437232073793424
chr1	172238000	172239000	1.674397346550824
chr1	172238100	172239100	1.4763423935214528
chr1	172238200	172239200	1.1341296870695812
chr1	172238300	172239300	1.5315596629690538
chr1	172238400	172239400	1.393522721306603
chr1	172238500	172239500	1.1008845523648425
chr1	172238600	172239600	0.5753316365775347
chr1	172238700	172239700	0.4437548358751791
chr1	172239900	172240900	0.9400508463670956
chr1	172240000	172241000	0.8442327387235878
chr1	172240100	172241100	0.7223624614900488
chr1	172240200	172241200	-0.4729839690486484
chr1	172240300	172241300	-0.09388373400753268
chr1	172240400	172241400	0.20190063418365373
chr1	172240500	172241500	0.7994996413764109
chr1	172240600	172241600	0.7394133209524991
chr1	172240700	172241700	0.9607351283606536
chr1	172240800	172241800	0.3946429316757721
chr1	172240900	172241900	0.1542436156432586
chr1	172241000	172242000	-0.3074637650610115
chr1	172241100	172242100	0.1033531675221582
chr1	172241200	172242200	0.8182741060754555
chr1	172241300	172242300	0.03785348632959322
chr1	172241400	172242400	0.2254688760736429
chr1	172241500	172242500	-0.18218603927699684
chr1	172241600	172242600	0.16938867475350067
chr1	172241700	172242700	-0.24457752132880936
chr1	172241800	172242800	-0.11686275939856287
chr1	172241900	172242900	-0.22251627279458505
chr1	172242000	172243000	0.09204215963339284
chr1	172242100	172243100	0.08253227854486303
chr1	172242200	172243200	0.5085250045538037
chr1	172242300	172243300	0.92171932336678
chr1	172242400	172243400	1.1758635381361449
chr1	172242500	172243500	1.5262845605152544
chr1	172242600	172243600	1.6799928126871828
chr1	172242700	172243700	0.8938797689467294
chr1	172242800	172243800	1.2148479024569092
chr1	172242900	172243900	1.1899869469106628
chr1	172243000	172244000	1.0039006367319392
chr1	172243100	172244100	0.2910912128309865
chr1	172243200	172244200	0.11880212587558164
chr1	172243300	172244300	-0.0731543850695835
chr1	172243400	172244400	-0.6998911460824322
chr1	172243500	172244500	-1.1208558108396671
chr1	172243600	172244600	-2.0114425107608582
chr1	172243700	172244700	-0.9022181183746102
chr1	172243800	172244800	-1.8419319337585
chr1	172243900	172244900	-2.0681153352423123
chr1	172244000	172245000	-2.0419146110917312
chr1	172244100	172245100	-1.0284218820356434
chr1	172244200	172245200	-0.9471778694222556
chr1	172244300	172245300	-1.211777592220879
chr1	172244400	172245400	-0.8810714419171644
chr1	172244500	172245500	-0.6704879748387184
chr1	172244600	172245600	-0.19018501012722466
chr1	172244700	172245700	-0.32777049002486514
chr1	172244800	172245800	1.1206659587890009
chr1	172244900	172245900	1.6014776973785445
chr1	172245000	172246000	1.8806354278643382
chr1	172245100	172246100	1.1355263890400449
chr1	172245200	172246200	1.23132995397569
chr1	172245300	172246300	1.8249973931431844
chr1	172245400	172246400	1.8122519686711336
chr1	172245500	172246500	1.3289224510822593
chr1	172245600	172246600	0.5315873707532243
chr1	172245700	172246700	1.1339927812761688
chr1	172245800	172246800	0.40867182980833067
chr1	172245900	172246900	0.5422930761479253
chr1	172246000	172247000	0.676954469203427
chr1	172246100	172247100	0.7237019316204271
chr1	172246200	172247200	0.9253271091205636
chr1	172246300	172247300	1.0940113833895213
chr1	172246400	172247400	1.1621930937408524
chr1	172246500	172247500	1.2229459959424156
chr1	172246600	172247600	1.864379006283076
chr1	172246700	172247700	1.4088299433517026
chr1	172246800	172247800	1.45553279648664
chr1	172246900	172247900	1.1345046239169998
chr1	172247000	172248000	1.1628465745807526
chr1	172247100	172248100	0.9446614680456574
chr1	172247200	172248200	0.17993173542719534
chr1	172247300	172248300	-0.16441657332490053
chr1	172247400	172248400	-0.2610441041669291
chr1	172247500	172248500	0.22488260481955813
chr1	172247600	172248600	0.32671989711232124
chr1	172247700	172248700	-0.16952019052303482
chr1	172247800	172248800	-0.294696908450406
chr1	172247900	172248900	0.4060373537042341
chr1	172248000	172249000	0.18261599183527089
chr1	172248100	172249100	0.6498889958962115
chr1	172248200	172249200	0.7135213335198194
chr1	172248300	172249300	0.9017983230836558
chr1	172248400	172249400	0.7222101354153427
chr1	172248500	172249500	0.4762922131282381
chr1	172248600	172249600	0.5478884461064759
chr1	172248700	172249700	0.9646026895040004
chr1	172248800	172249800	1.1656491940281946
chr1	172248900	172249900	1.5615371691519848
chr1	172249000	172250000	1.6100965284677042
chr1	172249100	172250100	0.35535960576957176
chr1	172249200	172250200	1.2727487428518038
chr1	172249300	172250300	1.3704598023145484
chr1	172249400	172250400	0.8877552090439906
chr1	172249500	172250500	1.0626044074698595
chr1	172249600	172250600	0.9324776919735372
chr1	172249700	172250700	1.0285470828254837
chr1	172249800	172250800	0.9770092303188164
chr1	172249900	172250900	-0.2735741794210552
chr1	172250000	172251000	-0.16969079096519885
chr1	172250100	172251100	1.1782938539462586
chr1	172250200	172251200	0.9102025253216404
chr1	172250300	172251300	0.6109695722241815
chr1	172250400	172251400	1.1900497421575682
chr1	172250500	172251500	1.745016330443702
chr1	172250600	172251600	1.802890981486158
chr1	172250700	172251700	1.3057900413523058
chr1	172250800	172251800	1.2253667700638793
chr1	172250900	172251900	1.789570885329066
chr1	172251000	172252000	1.8330491503240753
chr1	172251100	172252100	2.0333181126411284
chr1	172251200	172252200	1.3111777457061202
chr1	172251300	172252300	0.707200082879847
chr1	172251400	172252400	0.5603065989011431
chr1	172251500	172252500	0.2980416352983308
chr1	172251600	172252600	-0.27941345414975977
chr1	172251700	172252700	-0.2812704541071536
chr1	172251800	172252800	-0.2501623528066903
chr1	172251900	172252900	-0.3078440119885121
chr1	172252000	172253000	-0.5561454188056706
chr1	172252100	172253100	-1.0077456271998797
chr1	172252200	172253200	-1.3387788147667845
chr1	172252300	172253300	-0.664669649618209
chr1	172252400	172253400	-0.6675553725554791
chr1	172252500	172253500	-0.4614718627837125
chr1	172252600	172253600	0.4403580676869043
chr1	172252700	172253700	0.9713977115751848
chr1	172252800	172253800	0.5238259328695244
chr1	172252900	172253900	0.7984339493055733
chr1	172253000	172254000	1.0479393032580337
chr1	172253100	172254100	1.2456831044561223
chr1	172253200	172254200	1.911769052588824
chr1	172253300	172254300	1.9035620056131872
chr1	172253400	172254400	1.9824185189267791
chr1	172253500	172254500	1.0913397470712938
chr1	172253600	172254600	0.6786082145846588
chr1	172253700	172254700	0.5727517392026281
chr1	172253800	172254800	1.2741140587060118
chr1	172253900	172254900	0.8760325987137451
chr1	172254000	172255000	0.7650690922124885
chr1	172254100	172255100	0.8738952414815446
chr1	172254200	172255200	1.302570253169945
chr1	172254300	172255300	0.8383556259383078
chr1	172254400	172255400	0.8621742133546378
chr1	172254500	172255500	1.4383447492565962
chr1	172254600	172255600	1.27650281002869
chr1	172254700	172255700	1.037500752362262
chr1	172254800	172255800	0.2919356917474085
chr1	172254900	172255900	0.9687779195474472
chr1	172255000	172256000	1.0280816219663684
chr1	172255100	172256100	0.5627490878651777
chr1	172255200	172256200	0.5125092637314139
chr1	172255300	172256300	1.3516516214766494
chr1	172255400	172256400	1.2293423503848515
chr1	172255500	172256500	0.9986910807274044
chr1	172255600	172256600	0.9048827391753178
chr1	172255700	172256700	0.4068674814680045
chr1	172255800	172256800	0.8907647038585298
chr1	172255900	172256900	0.16415966723927122
chr1	172256500	172257500	-0.4607488604229273
chr1	172256600	172257600	-0.5082894638310972
chr1	172256700	172257700	-0.06457116121784337
chr1	172256800	172257800	-0.27129395408308776
chr1	172257000	172258000	1.1395068863897637
chr1	172257100	172258100	0.5502965277920657
chr1	172257200	172258200	0.6274609723336375
chr1	172257300	172258300	0.3089042160301799
chr1	172257400	172258400	0.4935270687139518
chr1	172257500	172258500	-0.1048543790537733
chr1	172257600	172258600	-0.07340468849921816
chr1	172257700	172258700	-0.3357880223234532
chr1	172257800	172258800	-0.058851424127576074
chr1	172257900	172258900	-1.1270909864389542
chr1	172258000	172259000	-2.5996872983847483
chr1	172258100	172259100	-2.1315796960814524
chr1	172258200	172259200	-2.1388919190234654
chr1	172258300	172259300	-1.9190845512378183
chr1	172258400	172259400	-2.3573182189114914
chr1	172258500	172259500	-1.6939086642342769
chr1	172258600	172259600	-1.7952960729395326
chr1	172258700	172259700	-1.6322534267950202
chr1	172258800	172259800	-1.4338154654228077
chr1	172258900	172259900	-0.6262986998864982
chr1	172259000	172260000	0.07390958627455063
chr1	172259100	172260100	-0.6554430420401667
chr1	172259200	172260200	-0.6206696134268864
chr1	172259300	172260300	0.2634981770992759
chr1	172259400	172260400	0.5663528039744186
chr1	172259500	172260500	0.1653178162975254
chr1	172259600	172260600	0.1596152078123788
chr1	172259700	172260700	0.42501977452595496
chr1	172259800	172260800	0.1795066128609451
chr1	172259900	172260900	-0.3279689809073815
chr1	172260000	172261000	0.17706335633203
chr1	172260100	172261100	0.24918007749869034
chr1	172260200	172261200	0.3598056799672505
chr1	172260300	172261300	-0.37142685691496297
chr1	172260400	172261400	-0.3110830004197511
chr1	172260500	172261500	-0.04070066640978152
chr1	172260600	172261600	0.31238525078321594
chr1	172260700	172261700	-0.21170585410674245
chr1	172260800	172261800	-0.24144323605098494
chr1	172260900	172261900	0.4561803266335701
chr1	172261000	172262000	-0.5172962633724925
chr1	172261100	172262100	0.2345046324969864
chr1	172261200	172262200	0.2610806368443876
chr1	172261300	172262300	0.3189463563685273
chr1	172261400	172262400	-0.19182567508603848
chr1	172261500	172262500	0.1025453078478636
chr1	172261600	172262600	0.1912593899410584
chr1	172261700	172262700	0.655351147590011
chr1	172261800	172262800	0.19309016276014251
chr1	172261900	172262900	-0.4757141523507368
chr1	172262000	172263000	-0.784944724929031
chr1	172262100	172263100	-0.6256823645203641
chr1	172262200	172263200	-1.122488578821687
chr1	172262300	172263300	-0.7006509975018043
chr1	172262400	172263400	-0.42030217351544996
chr1	172262500	172263500	-0.11855765058310044
chr1	172262600	172263600	-0.4599815721007862
chr1	172262700	172263700	-0.9178507429836236
chr1	172262800	172263800	-0.8443548013347713
chr1	172262900	172263900	-0.597235347850119
chr1	172263000	172264000	-0.016226938239134986
chr1	172263100	172264100	-0.5400976610298345
chr1	172263200	172264200	-0.2306681103574993
chr1	172263300	172264300	-0.8084581385080759
chr1	172263400	172264400	-0.6774374619553835
chr1	172263500	172264500	-1.0158275202555629
chr1	172263600	172264600	-0.4143720658134736
chr1	172263700	172264700	0.026250141899417267
chr1	172263800	172264800	0.5548839742745802
chr1	172263900	172264900	1.1979062430630252
chr1	172264000	172265000	0.954762017971364
chr1	172264100	172265100	0.8989674450925718
chr1	172264200	172265200	1.3875486210642647
chr1	172264300	172265300	1.2614637776740454
chr1	172264400	172265400	1.4505014945448906
chr1	172264500	172265500	1.0804493885257784
chr1	172264600	172265600	0.7975624990271787
chr1	172264700	172265700	0.5068596383366818
chr1	172264800	172265800	0.09885450616871833
chr1	172264900	172265900	-0.15621573598460975
chr1	172265000	172266000	-0.4026470261065583
chr1	172265100	172266100	0.19243325958518212
chr1	172265200	172266200	-0.11506646437362153
chr1	172265300	172266300	0.0715222399774352
chr1	172265400	172266400	0.16916442634106468
chr1	172265500	172266500	0.1269911581837218
chr1	172265600	172266600	0.0729894102116388
chr1	172265700	172266700	-0.3253696447794712
chr1	172265800	172266800	-0.010704898497560369
chr1	172265900	172266900	-0.4021503369218656
chr1	172266000	172267000	0.45616676888241625
chr1	172266100	172267100	0.3021114260512583
chr1	172266200	172267200	0.2446084043888217
chr1	172266300	172267300	0.9286904702525488
chr1	172266400	172267400	0.9521879903276801
chr1	172266500	172267500	1.3191237089277563
chr1	172266600	172267600	1.307556060737189
chr1	172266700	172267700	1.8064898077906213
chr1	172266800	172267800	1.8533231009722484
chr1	172267000	172268000	1.3180765119578715
chr1	172267100	172268100	1.3494288977645947
chr1	172267200	172268200	1.2937803116382527
chr1	172267800	172268800	0.9463107072800984
chr1	172267900	172268900	0.9638333255475692
chr1	172268000	172269000	1.0256491499330564
chr1	172268100	172269100	0.7896913390418224
chr1	172268200	172269200	1.0810043832457945
chr1	172268300	172269300	0.8872247539428686
chr1	172268400	172269400	0.5492082906308338
chr1	172268500	172269500	0.21386138556712428
chr1	172268600	172269600	-0.04172135041716727
chr1	172268700	172269700	-0.036601439986925464
chr1	172268800	172269800	0.1677908022873769
chr1	172268900	172269900	0.4776618700629642
chr1	172269000	172270000	0.7131791887970635
chr1	172269100	172270100	0.2771059387338755
chr1	172269200	172270200	0.3432319039744174
chr1	172270300	172271300	2.2027173644047
chr1	172270400	172271400	0.915354636083581
chr1	172270500	172271500	-0.1049634830966116
chr1	172270600	172271600	-0.3010900532394669
chr1	172270700	172271700	-0.6635165018523926
chr1	172270800	172271800	-0.7056362720495887
chr1	172270900	172271900	-0.5199745309990655
chr1	172271000	172272000	-0.634035743310283
chr1	172271100	172272100	-1.0357633870144771
chr1	172271200	172272200	-0.29413292960552084
chr1	172271300	172272300	-0.142043212227441
chr1	172271400	172272400	0.6191663833328136
chr1	172271500	172272500	0.9956598753697556
chr1	172271600	172272600	1.4806194510341106
chr1	172271700	172272700	1.699265680671465
chr1	172271800	172272800	1.5239235324889626
chr1	172272300	172273300	0.035083533491845724
chr1	172272400	172273400	0.3735956751263341
chr1	172272500	172273500	0.03921807932146272
chr1	172272600	172273600	-0.12160528021824465
chr1	172272700	172273700	0.2723181242997695
chr1	172272800	172273800	0.2465463556983517
chr1	172272900	172273900	-0.028001673999940826
chr1	172273000	172274000	-0.16210487319896222
chr1	172273100	172274100	-0.2621967464374398
chr1	172273200	172274200	0.41682443543057823
chr1	172273300	172274300	0.28918669120173995
chr1	172273400	172274400	-0.00025307390797034006
chr1	172273500	172274500	0.0502411822670396
chr1	172273600	172274600	0.05731308279304745
chr1	172273700	172274700	-0.5124461275415427
chr1	172273800	172274800	-0.41269401256965854
chr1	172273900	172274900	-0.25536547988632097
chr1	172274200	172275200	-1.1518639937618476
chr1	172274300	172275300	-1.6367694615171755
chr1	172274400	172275400	-1.0000251095098085
chr1	172274500	172275500	-0.938556391350297
chr1	172274600	172275600	-0.6409093833871179
chr1	172274700	172275700	-0.058685677347154026
chr1	172274800	172275800	0.02259097856575256
chr1	172274900	172275900	0.01700953002108836
chr1	172275000	172276000	0.5012832799648037
chr1	172275100	172276100	0.5687237670590708
chr1	172275200	172276200	0.2801022620746932
chr1	172275300	172276300	0.9218016608378528
chr1	172275400	172276400	1.0722449422602167
chr1	172275500	172276500	1.491357037984907
chr1	172275600	172276600	1.715923060322095
chr1	172275700	172276700	1.6286347876293186
chr1	172275800	172276800	1.8221988143922805
chr1	172275900	172276900	2.1949921305817
chr1	172276000	172277000	1.5480173487539528
chr1	172276100	172277100	1.628763560217895
chr1	172276200	172277200	2.012173777288727
chr1	172276300	172277300	1.8541550742097603
chr1	172276400	172277400	1.321359889695082
chr1	172276500	172277500	-0.1324605118679852
chr1	172276600	172277600	0.18364300930790026
chr1	172276700	172277700	0.3077281562766988
chr1	172276800	172277800	-0.11784323956364445
chr1	172276900	172277900	-0.1412022040895535
chr1	172277000	172278000	0.3026283344929701
chr1	172277100	172278100	0.14444108637227634
chr1	172277200	172278200	0.01845014254390384
chr1	172277300	172278300	0.09709270271352953
chr1	172277400	172278400	-0.024558190840027017
chr1	172277500	172278500	1.436454279317572
chr1	172277600	172278600	1.410407924676291
chr1	172277700	172278700	1.1446068241467775
chr1	172277800	172278800	1.2696350465702009
chr1	172277900	172278900	1.225149447461236
chr1	172278000	172279000	1.3902737783499004
chr1	172278100	172279100	1.4082164350280515
chr1	172278200	172279200	1.2591293025279509
chr1	172278300	172279300	1.1321520836096255
chr1	172278400	172279400	1.271121309471545
chr1	172278500	172279500	0.6992086508022947
chr1	172278600	172279600	0.20026414068370726
chr1	172278700	172279700	0.04397418375129608
chr1	172278800	172279800	0.1706857973966483
chr1	172278900	172279900	-0.4022203885092975
chr1	172279000	172280000	-1.5334686301427887
chr1	172279100	172280100	-1.3978776145281375
chr1	172279200	172280200	-1.3339726737804032
chr1	172279300	172280300	-1.3518125206875768
chr1	172279400	172280400	-2.252799788066585
chr1	172279500	172280500	-2.0529016782390967
chr1	172279600	172280600	-2.0107696528175385
chr1	172279700	172280700	-1.2361859773141275
chr1	172279800	172280800	-1.5693485153937947
chr1	172279900	172280900	-1.3490409572091675
chr1	172280000	172281000	-0.7370023631361392
chr1	172280100	172281100	-0.2043795830353277
chr1	172280200	172281200	-0.272131143828447
chr1	172280300	172281300	0.16762721950842788
chr1	172280400	172281400	1.105227196876318
chr1	172280500	172281500	0.8611161633139155
chr1	172280600	172281600	1.1599229441571899
chr1	172280700	172281700	0.6669050020370176
chr1	172280800	172281800	0.7126780094984966
chr1	172280900	172281900	0.8491654637007703
chr1	172281000	172282000	0.6712988577378107
chr1	172281100	172282100	0.2457040277858397
chr1	172281200	172282200	0.4826309319270602
chr1	172281300	172282300	0.2872993577940316
chr1	172281400	172282400	0.2175455859669244
chr1	172281500	172282500	0.6273158905310227
chr1	172281600	172282600	-0.1016567470361614
chr1	172281700	172282700	-0.28450409864241105
chr1	172281800	172282800	0.05042269562421573
chr1	172281900	172282900	0.47868573358324795
chr1	172282000	172283000	0.5140515954585508
chr1	172282100	172283100	0.3763260984313298
chr1	172282200	172283200	0.5777996115790922
chr1	172282300	172283300	0.07804840951479551
chr1	172282400	172283400	-0.08011898832780548
chr1	172282500	172283500	-0.3354255894759944
chr1	172282600	172283600	0.24449309239549266
chr1	172282700	172283700	0.6149516144401369
chr1	172283800	172284800	1.297165173069828
chr1	172283900	172284900	1.1303427857481292
chr1	172284000	172285000	1.1983821792253249
chr1	172284100	172285100	1.7778813337237032
chr1	172284200	172285200	1.7671529500443388
chr1	172284300	172285300	1.5412100032040137
chr1	172284400	172285400	1.6177907742517414
chr1	172284500	172285500	1.7758756580476358
chr1	172284600	172285600	1.6737761020760922
chr1	172284700	172285700	1.8012661009438728
chr1	172284800	172285800	1.5493999660620867
chr1	172284900	172285900	1.5114897800006233
chr1	172285000	172286000	1.3927062634427587
chr1	172285100	172286100	1.3800642133597507
chr1	172285200	172286200	1.4638459228867202
chr1	172285300	172286300	1.8015626440539203
chr1	172285400	172286400	1.7997981940608396
chr1	172285500	172286500	1.8747682614582704
chr1	172285600	172286600	1.1400831140758911
chr1	172285700	172286700	1.7139054363160948
chr1	172285800	172286800	1.3071818141714078
chr1	172285900	172286900	1.6603797561959115
chr1	172286000	172287000	1.5516443471194328
chr1	172286100	172287100	1.5731902527117694
chr1	172286200	172287200	1.387626372051628
chr1	172286300	172287300	1.937024089476527
chr1	172286400	172287400	1.8620338608681009
chr1	172286500	172287500	2.402460420437686
chr1	172286600	172287600	3.139811410802768
chr1	172286700	172287700	2.2782968819532066
chr1	172286800	172287800	2.41832302325654
chr1	172286900	172287900	2.396003013317192
chr1	172287000	172288000	2.0788146865944497
chr1	172287100	172288100	1.8061355606316327
chr1	172287200	172288200	0.9121629967086858
chr1	172287300	172288300	0.30620623156741555
chr1	172287400	172288400	-0.19618501806408986
chr1	172287500	172288500	-0.4181989687478179
chr1	172287600	172288600	-0.1890926125331091
chr1	172287700	172288700	0.6384447534884209
chr1	172287800	172288800	0.74113702639021
chr1	172287900	172288900	0.5668096234574392
chr1	172288000	172289000	0.33650505445545303
chr1	172288100	172289100	0.14636258667549654
chr1	172288200	172289200	1.07111777379253
chr1	172288300	172289300	0.6501228926724352
chr1	172288400	172289400	1.3930847566298823
chr1	172288500	172289500	1.259298766258016
chr1	172288600	172289600	1.025272054314897
chr1	172288700	172289700	0.006089728095444479
chr1	172288800	172289800	0.051450866553545874
chr1	172288900	172289900	-0.06571693860277886
chr1	172289000	172290000	0.599327409069104
chr1	172289100	172290100	0.9995455155787092
chr1	172289200	172290200	0.9262343587901308
chr1	172289300	172290300	1.3697046243450015
chr1	172289400	172290400	0.8870183346383104
chr1	172289500	172290500	0.7331332846248599
chr1	172289600	172290600	0.5774989076047862
chr1	172289700	172290700	1.2151389777499864
chr1	172289800	172290800	1.1210724722546916
chr1	172289900	172290900	1.4337995492648663
chr1	172290000	172291000	1.1990055813198486
chr1	172290100	172291100	1.7672344913084452
chr1	172290200	172291200	1.3139012742553875
chr1	172290300	172291300	1.723335909900367
chr1	172290400	172291400	1.9212210853120184
chr1	172290500	172291500	1.9071410050855648
chr1	172290600	172291600	2.044401219604256
chr1	172290700	172291700	2.360668181584165
chr1	172290800	172291800	2.228125707148232
chr1	172290900	172291900	2.182484576836192
chr1	172291000	172292000	1.6625637514372276
chr1	172291100	172292100	1.0975880511472749
chr1	172291200	172292200	1.5239150315453678
chr1	172291300	172292300	0.92974901077022
chr1	172291400	172292400	0.6015250528438915
chr1	172291500	172292500	0.8687534216860909
chr1	172291600	172292600	0.5528113427184257
chr1	172291700	172292700	0.3063122677280902
chr1	172291800	172292800	0.1529940113941503
chr1	172291900	172292900	-0.4549181327665591
chr1	172292000	172293000	0.4436560198030942
chr1	172292100	172293100	0.9447236261572548
chr1	172292200	172293200	1.2744540376250166
chr1	172292300	172293300	1.4761609739342525
chr1	172292400	172293400	1.48355230673785
chr1	172292500	172293500	1.1631706598200062
chr1	172292600	172293600	1.1482277365485845
chr1	172292700	172293700	1.2978985449656304
chr1	172292800	172293800	1.7513863470796391
chr1	172292900	172293900	1.6902336701213023
chr1	172293000	172294000	1.662128450788781
chr1	172293100	172294100	0.6616086334743082
chr1	172293200	172294200	0.5132299921046137
chr1	172293300	172294300	0.4391719490614767
chr1	172293400	172294400	1.0793458384470425
chr1	172293500	172294500	1.0509749999917866
chr1	172293600	172294600	1.225819066013989
chr1	172293700	172294700	0.9753894428721092
chr1	172293800	172294800	0.5698953044923724
chr1	172293900	172294900	1.1484982741144578
chr1	172295000	172296000	0.7097745482073805
chr1	172295100	172296100	0.4594468797000554
chr1	172295200	172296200	0.8011443003894805
chr1	172295300	172296300	0.7426881767796283
chr1	172295400	172296400	0.0740729121609764
chr1	172295500	172296500	0.34998638874217697
chr1	172295600	172296600	0.2450877181535375
chr1	172295700	172296700	0.22878035220901355
chr1	172295800	172296800	0.6415479074063499
chr1	172295900	172296900	0.7030092460035409
chr1	172296000	172297000	1.0226884394463407
chr1	172296100	172297100	1.0947149279333717
chr1	172296200	172297200	0.6476549220582211
chr1	172296300	172297300	0.4626814892486639
chr1	172296400	172297400	1.2594090791511494
chr1	172296500	172297500	1.4140332629790766
chr1	172296600	172297600	1.241744461434268
chr1	172296700	172297700	1.587081321958734
chr1	172296800	172297800	1.5944449484951493
chr1	172297200	172298200	0.9301254306145088
chr1	172297300	172298300	0.32264343828266656
chr1	172297400	172298400	0.5430825510121706
chr1	172297500	172298500	0.3899437995731279
chr1	172297600	172298600	0.5999167691015107
chr1	172297700	172298700	0.2374446390618022
chr1	172297800	172298800	-0.42190066189321296
chr1	172297900	172298900	0.4116479102049792
chr1	172298000	172299000	-0.02558812274740282
chr1	172298100	172299100	-0.2568909632950971
chr1	172298200	172299200	0.0003291391699309786
chr1	172298300	172299300	-0.07847246384666667
chr1	172298400	172299400	-0.2966753064171435
chr1	172298500	172299500	-0.4094148308977229
chr1	172298600	172299600	-1.0102108329497537
chr1	172298700	172299700	-0.4722254612262711
chr1	172298800	172299800	-0.13046730354621608
chr1	172298900	172299900	-0.5396040554678398
chr1	172299000	172300000	-0.03584933832224179
chr1	172299100	172300100	-0.015953894853039097
chr1	172299200	172300200	0.12515720994595705
chr1	172299300	172300300	0.1647034718077618
chr1	172299400	172300400	-0.10677500697238312
chr1	172299500	172300500	-0.5086410079639272
chr1	172299600	172300600	-0.18362412760106225
chr1	172299700	172300700	-0.28307181473584603
chr1	172299800	172300800	-0.0973069250240787
chr1	172299900	172300900	-0.4168756570704196
chr1	172300000	172301000	-0.3940689948718755
chr1	172300100	172301100	-0.33671549982946986
chr1	172300200	172301200	-0.2913633002715354
chr1	172300300	172301300	0.1914579568813562
chr1	172300400	172301400	0.49279957444526595
chr1	172300500	172301500	0.5035247826684358
chr1	172300600	172301600	1.301887135233469
chr1	172300700	172301700	1.4849674165241908
chr1	172300800	172301800	1.8272843409654889
chr1	172300900	172301900	1.6061006572763636
chr1	172301000	172302000	1.5892425023565824
chr1	172301100	172302100	0.6492879405390789
chr1	172301200	172302200	0.2059666032876535
chr1	172301300	172302300	0.0205826096971052
chr1	172301400	172302400	-0.5382846395706835
chr1	172301500	172302500	-0.2585724874886401
chr1	172301600	172302600	-0.8841184933839459
chr1	172301700	172302700	-1.2150006250577037
chr1	172301800	172302800	-1.5166751921907482
chr1	172301900	172302900	-1.4554917310447095
chr1	172302000	172303000	-2.2355952539336115
chr1	172302100	172303100	-2.125166515223095
chr1	172302200	172303200	-1.9580815227549904
chr1	172302300	172303300	-1.7694883008657498
chr1	172302400	172303400	-1.220600118382923
chr1	172302500	172303500	-1.4917819706275357
chr1	172302600	172303600	-2.222182513021864
chr1	172302700	172303700	-2.1306006476610104
chr1	172302800	172303800	-2.3905825527982065
chr1	172302900	172303900	-2.1393170559463046
chr1	172303000	172304000	-1.740054603420377
chr1	172303100	172304100	-1.157861237150763
chr1	172303200	172304200	-1.2988024398976947
chr1	172304300	172305300	-3.7128749103841034
chr1	172304400	172305400	-3.9565111564686495
chr1	172304500	172305500	-3.704735143220366
chr1	172304600	172305600	-3.6443750109964848
chr1	172304700	172305700	-2.9429454608693564
chr1	172304800	172305800	-3.5119558659638908
chr1	172304900	172305900	-3.397517555375145
chr1	172305000	172306000	-2.727888744325075
chr1	172305100	172306100	-2.3706670825819227
chr1	172305200	172306200	-1.5546593737240093
chr1	172305300	172306300	-0.8815730400431736
chr1	172305400	172306400	-0.7135200387216912
chr1	172305500	172306500	-0.5889153203338408
chr1	172305600	172306600	-0.9791978724042092
chr1	172305700	172306700	-2.000639137420471
chr1	172305800	172306800	-1.5966041798416686
chr1	172305900	172306900	-0.9693355917076792
chr1	172306000	172307000	-1.5533714390968305
chr1	172306100	172307100	-2.439020644425025
chr1	172306200	172307200	-2.6772620788984263
chr1	172306300	172307300	-3.3172347132989604
chr1	172306400	172307400	-3.703408594351061
chr1	172306500	172307500	-3.8876545283787065
chr1	172306600	172307600	-2.8341163362679342
chr1	172306700	172307700	-2.2440419981205295
chr1	172306800	172307800	-1.6493784698656226
chr1	172306900	172307900	-1.7448092100556796
chr1	172307000	172308000	-1.177152071537244
chr1	172307100	172308100	-1.1577171331700231
chr1	172307200	172308200	-0.9659038359898441
chr1	172307300	172308300	-0.7985412655002173
chr1	172307400	172308400	0.026583787660303858
chr1	172307500	172308500	-0.30331927102403994
chr1	172307600	172308600	-0.4846388022469823
chr1	172307700	172308700	-0.11086474859270533
chr1	172307800	172308800	-0.10332327336022427
chr1	172307900	172308900	-0.03115703464215545
chr1	172308000	172309000	-0.45042625785322965
chr1	172308100	172309100	0.1398667190601892
chr1	172308200	172309200	0.30809756776858616
chr1	172308300	172309300	0.3307280724059829
chr1	172308400	172309400	0.3993605408579344
chr1	172308500	172309500	0.4095127336326687
chr1	172308600	172309600	0.767368861246386
chr1	172308700	172309700	0.5639318025647887
chr1	172308800	172309800	0.12872737907452486
chr1	172308900	172309900	0.05095902796394683
chr1	172309000	172310000	0.5533859707819495
chr1	172309100	172310100	0.6374298155263276
chr1	172309200	172310200	0.5167288010004227
chr1	172309300	172310300	0.9113572524015964
chr1	172309400	172310400	0.8758007767344645
chr1	172309500	172310500	1.4182915041278026
chr1	172309600	172310600	0.7736017902215532
chr1	172309700	172310700	1.240604299660377
chr1	172309800	172310800	1.2904559039961534
chr1	172309900	172310900	1.7347419179905967
chr1	172310000	172311000	1.6045812114568168
chr1	172310100	172311100	1.305255601914206
chr1	172310200	172311200	1.5706985009097958
chr1	172310300	172311300	1.3113067519720565
chr1	172310400	172311400	1.7127748272059995
chr1	172310500	172311500	1.5701459502343094
chr1	172310600	172311600	2.005869912574735
chr1	172310700	172311700	1.603983734970042
chr1	172310800	172311800	1.8808303523850312
chr1	172310900	172311900	1.582612143486995
chr1	172311000	172312000	1.5620055840803975
chr1	172311100	172312100	2.037496618275528
chr1	172311200	172312200	2.0556814471085945
chr1	172311300	172312300	2.2567415222405027
chr1	172311400	172312400	1.7816377487512598
chr1	172311500	172312500	2.2167184505594317
chr1	172311600	172312600	1.9673635415864177
chr1	172311700	172312700	2.1203119335660974
chr1	172311800	172312800	1.8746066294049282
chr1	172311900	172312900	1.0349057395353929
chr1	172312000	172313000	0.8030705036172161
chr1	172312100	172313100	1.1795160443775992
chr1	172312200	172313200	0.2553805309505451
chr1	172312300	172313300	0.5326379888754891
chr1	172312400	172313400	0.5754720266035035
chr1	172312500	172313500	0.1904881336821524
chr1	172312600	172313600	-0.5720080908205539
chr1	172312700	172313700	-0.6568552741874432
chr1	172312800	172313800	-0.2289760303800107
chr1	172312900	172313900	0.7103144316731662
chr1	172314000	172315000	-1.1154947317924906
chr1	172314100	172315100	-0.9250124968460676
chr1	172314200	172315200	-1.0576520556482618
chr1	172314300	172315300	-1.3036589155896532
chr1	172314400	172315400	-1.7281896743913958
chr1	172314500	172315500	-2.0439726084579126
chr1	172314600	172315600	-2.632245264651481
chr1	172314700	172315700	-2.680982146325976
chr1	172314800	172315800	-3.4384898831172372
chr1	172314900	172315900	-3.311833195704992
chr1	172315000	172316000	-3.4432451642002557
chr1	172315100	172316100	-3.955356665025087
chr1	172315200	172316200	-4.16868400441781
chr1	172315300	172316300	-3.947134712455675
chr1	172315400	172316400	-3.673355357863988
chr1	172315500	172316500	-3.6871639890991115
chr1	172315600	172316600	-3.655195184282423
chr1	172315700	172316700	-3.8646302249374402
chr1	172315800	172316800	-3.380291906127752
chr1	172315900	172316900	-3.100876469384022
chr1	172316000	172317000	-2.697858726685075
chr1	172316100	172317100	-1.966527107159024
chr1	172317000	172318000	-3.6772009241982926
chr1	172317100	172318100	-3.7553181207778494
chr1	172317200	172318200	-3.788028069914382
chr1	172317300	172318300	-4.5300481205725776
chr1	172317400	172318400	-4.750880111751545
chr1	172317500	172318500	-4.521617213604797
chr1	172317600	172318600	-4.684951020765029
chr1	172317700	172318700	-4.2189855990273575
chr1	172317800	172318800	-4.275510325627163
chr1	172317900	172318900	-4.3148176644950444
chr1	172318000	172319000	-4.533235738580512
chr1	172318100	172319100	-4.904463273949369
chr1	172318200	172319200	-5.5305097425648295
chr1	172318300	172319300	-4.362701244885589
chr1	172318400	172319400	-4.7460423237767335
chr1	172318500	172319500	-4.8250204952885225
chr1	172318600	172319600	-4.782471031929863
chr1	172318700	172319700	-4.961224982001959
chr1	172318800	172319800	-4.776610932133215
chr1	172318900	172319900	-4.303163230728447
chr1	172319000	172320000	-3.783325735879985
chr1	172319100	172320100	-3.202606420196734
chr1	172319200	172320200	-2.2525084100093378
chr1	172319300	172320300	-2.7699881124697057
chr1	172320300	172321300	-0.4582935268414597
chr1	172320400	172321400	-0.3750807885096359
chr1	172320500	172321500	-0.367037795377516
chr1	172320600	172321600	0.4366757022437456
chr1	172320700	172321700	0.9574930860851956
chr1	172320800	172321800	1.6722733148025144
chr1	172320900	172321900	1.9244247551826792
chr1	172321000	172322000	2.055007593157832
chr1	172321100	172322100	1.872017824661228
chr1	172321200	172322200	2.157600985217818
chr1	172321300	172322300	2.4866107902513046
chr1	172321400	172322400	2.642910948405794
chr1	172321500	172322500	2.421287677977754
chr1	172321600	172322600	2.111494937142631
chr1	172321700	172322700	1.8394424781425875
chr1	172321800	172322800	1.8743308523483249
chr1	172321900	172322900	1.8535167903180088
chr1	172322000	172323000	1.7208303628015529
chr1	172322100	172323100	1.905703051681076
chr1	172322200	172323200	1.3760994768299364
chr1	172322300	172323300	1.1670654465564068
chr1	172322400	172323400	0.5490656561757473
chr1	172322500	172323500	0.9636564003278733
chr1	172322600	172323600	0.015080545843921959
chr1	172322700	172323700	0.39886130520472207
chr1	172322800	172323800	0.2059019789656558
chr1	172322900	172323900	0.12332287936675462
chr1	172323000	172324000	0.4395488024038771
chr1	172323100	172324100	0.012727442471821707
chr1	172323200	172324200	-0.2886215696736057
chr1	172323300	172324300	-0.014159505059804709
chr1	172323400	172324400	0.5208134737517394
chr1	172323500	172324500	0.29581379860005746
chr1	172323600	172324600	0.7292798595243608
chr1	172323700	172324700	0.4744099687349755
chr1	172323800	172324800	0.5671372832597883
chr1	172323900	172324900	0.8183031932877712
chr1	172324000	172325000	0.3466375249292315
chr1	172324100	172325100	1.2106130700775244
chr1	172324200	172325200	1.5871177080791845
chr1	172324300	172325300	1.6565097947014982
chr1	172324400	172325400	1.9065056914299288
chr1	172324500	172325500	1.6903134955615815
chr1	172324600	172325600	1.7998740526274115
chr1	172324700	172325700	1.9347256369900607
chr1	172324800	172325800	2.214934030025106
chr1	172324900	172325900	2.0324861281037285
chr1	172325000	172326000	1.985650599631713
chr1	172325100	172326100	1.8736313928960624
chr1	172325200	172326200	2.054678047027777
chr1	172325300	172326300	1.7328647746466743
chr1	172325400	172326400	1.7244627861433746
chr1	172325500	172326500	1.7195256517297963
chr1	172325600	172326600	1.3390290132562523
chr1	172325700	172326700	1.2670481032355838
chr1	172325800	172326800	0.9198360115675952
chr1	172325900	172326900	1.1655513068049919
chr1	172326000	172327000	1.466200828472921
chr1	172326100	172327100	1.0867704047881719
chr1	172326200	172327200	0.6526369409105219
chr1	172326300	172327300	1.1725102743973368
chr1	172326400	172327400	1.1718435668163798
chr1	172326500	172327500	0.7437810927570203
chr1	172326600	172327600	1.2846911958638505
chr1	172326700	172327700	1.1429195094568751
chr1	172326800	172327800	0.8298199363250944
chr1	172326900	172327900	0.6493015230071584
chr1	172327000	172328000	0.2958199276293273
chr1	172327100	172328100	0.3369751801641221
chr1	172327200	172328200	0.6696006596903665
chr1	172327300	172328300	0.6026786439583856
chr1	172327400	172328400	0.18807175034587592
chr1	172327500	172328500	0.4849305033401767
chr1	172327600	172328600	0.1432209254311213
chr1	172327700	172328700	0.5202400147820363
chr1	172327800	172328800	0.6378963541073954
chr1	172327900	172328900	0.3598092847457876
chr1	172328000	172329000	0.7273748190224163
chr1	172328100	172329100	1.2128909691259624
chr1	172328200	172329200	1.4540045527170549
chr1	172328300	172329300	1.1960596437133884
chr1	172328400	172329400	0.9684607488367208
chr1	172328500	172329500	1.1908897355488572
chr1	172328600	172329600	1.95012536421812
chr1	172328700	172329700	1.548187257213797
chr1	172328800	172329800	1.794444259189845
chr1	172328900	172329900	2.0480048287817048
chr1	172329000	172330000	2.4845131103211253
chr1	172329100	172330100	2.586881235602505
chr1	172329200	172330200	2.8218542152458586
chr1	172329300	172330300	3.1867691179882063
chr1	172329400	172330400	3.41425910772171
chr1	172329500	172330500	3.5760888852070805
chr1	172329600	172330600	3.075809295409868
chr1	172329700	172330700	3.270124391112532
chr1	172329800	172330800	2.57026112892712
chr1	172329900	172330900	2.649875612470707
chr1	172330000	172331000	1.6208046365084965
chr1	172330100	172331100	1.1801326792903564
chr1	172330200	172331200	0.5643348782100479
chr1	172330300	172331300	0.3251334703235349
chr1	172330400	172331400	-0.08143777889088698
chr1	172330500	172331500	-0.1825206562976413
chr1	172330600	172331600	0.10699563115369562
chr1	172330700	172331700	-0.13606787093157388
chr1	172330800	172331800	0.9701731773164448
chr1	172330900	172331900	0.3269094123115094
chr1	172331000	172332000	1.1462645491879666
chr1	172331100	172332100	0.9440247540664845
chr1	172331200	172332200	1.3975408523597654
chr1	172331300	172332300	1.7376463878525257
chr1	172331400	172332400	2.170061124801122
chr1	172331500	172332500	1.8303429789515588
chr1	172331600	172332600	1.5369376619705046
chr1	172331700	172332700	1.9260495229604344
chr1	172331800	172332800	1.8195488783899167
chr1	172331900	172332900	2.0567024462380403
chr1	172332000	172333000	1.448303062966299
chr1	172332100	172333100	1.6322705220982454
chr1	172332200	172333200	1.625084316985478
chr1	172332300	172333300	1.5066205121345553
chr1	172332400	172333400	1.1077657299248638
chr1	172332500	172333500	1.1375613213814373
chr1	172332600	172333600	0.8594794462654279
chr1	172332700	172333700	0.2782726190366734
chr1	172332800	172333800	0.009019385814533829
chr1	172332900	172333900	-0.1380495037731713
chr1	172333000	172334000	-0.05460248270084923
chr1	172333100	172334100	-0.0472275961712804
chr1	172333200	172334200	-0.4111979496916899
chr1	172333300	172334300	-0.2021768540547237
chr1	172333400	172334400	-0.08541186235812748
chr1	172333500	172334500	0.4372871058472025
chr1	172333600	172334600	0.7315432462960251
chr1	172333700	172334700	1.0434356871595485
chr1	172333800	172334800	1.1989419558029732
chr1	172333900	172334900	1.4670391701264789
chr1	172334000	172335000	1.456536957064415
chr1	172334100	172335100	1.2140702019004206
chr1	172334200	172335200	1.0099785183754175
chr1	172334300	172335300	0.3363466241626821
chr1	172334400	172335400	0.8757564350182829
chr1	172334500	172335500	0.6954076828676669
chr1	172334600	172335600	0.9397861168315921
chr1	172334700	172335700	1.186421507145652
chr1	172334800	172335800	0.6247119045707049
chr1	172334900	172335900	0.024165979953033098
chr1	172335000	172336000	0.4025715416654238
chr1	172335100	172336100	-0.3020496425214215
chr1	172335200	172336200	-0.21420447304955184
chr1	172335300	172336300	0.5037576207342255
chr1	172335400	172336400	0.0026456318204733163
chr1	172335500	172336500	0.4943973176791873
chr1	172335600	172336600	0.25468221369852057
chr1	172336600	172337600	2.6964128009269857
chr1	172336700	172337700	3.240175576603274
chr1	172336800	172337800	3.357094814391299
chr1	172336900	172337900	3.6124051151734484
chr1	172338000	172339000	2.1748801490739065
chr1	172338100	172339100	1.8493583457884013
chr1	172338200	172339200	1.640870670374551
chr1	172338300	172339300	1.6374443988523069
chr1	172338400	172339400	2.0510615912800354
chr1	172338500	172339500	1.8590663525419
chr1	172338600	172339600	1.8763631450354457
chr1	172338700	172339700	2.032157813863216
chr1	172338800	172339800	2.105908166850861
chr1	172338900	172339900	1.216476930523278
chr1	172339000	172340000	1.6103697580888952
chr1	172339100	172340100	1.4453600683845809
chr1	172339200	172340200	1.9888812952973656
chr1	172339300	172340300	1.7543896602604792
chr1	172339400	172340400	1.4549355808847646
chr1	172339500	172340500	1.6799310513660914
chr1	172339600	172340600	1.8747833134216816
chr1	172339700	172340700	1.9179645127422988
chr1	172339800	172340800	1.555640041908721
chr1	172339900	172340900	1.8924448733360544
chr1	172340000	172341000	2.5315968149734522
chr1	172340100	172341100	3.1365914315644865
chr1	172340200	172341200	2.9865923244416006
chr1	172340300	172341300	3.423252060655662
chr1	172340400	172341400	3.6143268921974046
chr1	172340500	172341500	3.7003895340825332
chr1	172340600	172341600	3.7099908357809226
chr1	172340700	172341700	3.786839591736257
chr1	172340800	172341800	3.492536938658916
chr1	172340900	172341900	3.540052808674462
chr1	172341000	172342000	3.336732336431432
chr1	172341100	172342100	2.530693236215858
chr1	172341200	172342200	2.254345736311292
chr1	172341300	172342300	1.8322141999994528
chr1	172341400	172342400	2.0290452430261006
chr1	172341500	172342500	2.0706769791823683
chr1	172341600	172342600	2.2153567512121075
chr1	172341700	172342700	1.713072851551254
chr1	172341800	172342800	1.878850293039884
chr1	172341900	172342900	1.9804306671157268
chr1	172342000	172343000	2.0139793389596337
chr1	172342100	172343100	2.473362912593637
chr1	172342200	172343200	2.4006181107573723
chr1	172342300	172343300	2.365807036098225
chr1	172342400	172343400	1.6457993928436707
chr1	172342500	172343500	1.0320789941731736
chr1	172342600	172343600	1.2114255302692434
chr1	172342700	172343700	1.2603708759685877
chr1	172342800	172343800	1.442186570370468
chr1	172342900	172343900	1.2475974436828985
chr1	172343000	172344000	0.722445996557353
chr1	172343100	172344100	0.8482774649290381
chr1	172343200	172344200	0.43550286180855546
chr1	172343300	172344300	0.521276962695853
chr1	172343400	172344400	0.280834728428736
chr1	172343500	172344500	0.7960994013563766
chr1	172343600	172344600	0.43936544374246256
chr1	172343700	172344700	0.7283780252435472
chr1	172343800	172344800	1.2102692861195097
chr1	172343900	172344900	1.2164994183799092
chr1	172344000	172345000	1.2834877008258947
chr1	172344100	172345100	1.7004205292148815
chr1	172344200	172345200	2.4630859781899623
chr1	172344300	172345300	2.6976696463058354
chr1	172344400	172345400	3.4209797703594984
chr1	172344500	172345500	3.3304495930699782
chr1	172344600	172345600	3.2876698683780026
chr1	172344700	172345700	3.0310351926029364
chr1	172344800	172345800	2.802863219519246
chr1	172344900	172345900	3.3420813846721837
chr1	172345000	172346000	3.8487779374258886
chr1	172345100	172346100	3.4339963551318697
chr1	172346200	172347200	0.5243282470752139
chr1	172346300	172347300	0.4052035587374645
chr1	172346400	172347400	1.0379643260775269
chr1	172346500	172347500	-0.12881686285680785
chr1	172346600	172347600	-0.4272107518994407
chr1	172346700	172347700	0.043387632173963735
chr1	172346800	172347800	-0.0876898175992901
chr1	172346900	172347900	0.09066827810657828
chr1	172347000	172348000	-0.4383147782543013
chr1	172347100	172348100	-0.29168631007508045
chr1	172347200	172348200	-0.3703278574592247
chr1	172347300	172348300	-0.6053171924825774
chr1	172347400	172348400	-0.5386783907813399
chr1	172347500	172348500	0.7023306850521238
chr1	172347600	172348600	0.7895047115182716
chr1	172347700	172348700	0.5427659396819363
chr1	172347800	172348800	0.8032186587575417
chr1	172347900	172348900	0.8959838182377194
chr1	172348000	172349000	0.6900098823143411
chr1	172348100	172349100	0.015295666632188943
chr1	172348200	172349200	0.5193858286374904
chr1	172348300	172349300	0.7060987236770919
chr1	172348400	172349400	0.7754981539465771
chr1	172348500	172349500	0.9250596219327696
chr1	172348600	172349600	1.2796310953152494
chr1	172348700	172349700	1.6809519347440849
chr1	172348800	172349800	1.6799146252009023
chr1	172348900	172349900	1.71856992898914
chr1	172349000	172350000	1.5153162933553428
chr1	172349100	172350100	2.3018807380444395
chr1	172349200	172350200	2.2722788556734006
chr1	172349300	172350300	2.075409283779183
chr1	172349400	172350400	1.8920675351595333
chr1	172349500	172350500	1.6168243576677088
chr1	172349600	172350600	1.004802043474499
chr1	172349700	172350700	0.7722471600034514
chr1	172349800	172350800	0.3823917123432405
chr1	172349900	172350900	0.6304156287827928
chr1	172350000	172351000	1.1729551100531312
chr1	172350100	172351100	1.2849640829676374
chr1	172350200	172351200	0.4657479766463023
chr1	172350300	172351300	0.7235568926030347
chr1	172350400	172351400	0.1762948664555549
chr1	172350500	172351500	0.18994573919158309
chr1	172350600	172351600	0.14851342227429298
chr1	172350700	172351700	0.6287817294272744
chr1	172350800	172351800	1.0336254623417465
chr1	172350900	172351900	1.6304166503211286
chr1	172351000	172352000	1.6548789621542745
chr1	172351100	172352100	1.7584353345531416
chr1	172351200	172352200	1.8819725315599576
chr1	172351300	172352300	1.4922738493787238
chr1	172351400	172352400	1.4334832844150502
chr1	172351500	172352500	1.5784651457065342
chr1	172351600	172352600	2.3275434813109137
chr1	172351700	172352700	2.293794263123768
chr1	172351800	172352800	2.318813098420089
chr1	172351900	172352900	1.0049594918037748
chr1	172352000	172353000	1.3116298945666747
chr1	172352100	172353100	0.6625651637493414
chr1	172352200	172353200	0.9856441630330204
chr1	172352300	172353300	1.609800584533532
chr1	172352400	172353400	1.9019032959982527
chr1	172352500	172353500	2.180692048312472
chr1	172352600	172353600	1.8061280540254083
chr1	172352700	172353700	1.2854078045204138
chr1	172352800	172353800	0.5771682778711466
chr1	172352900	172353900	1.2742743753094412
chr1	172353000	172354000	1.1439136247522894
chr1	172353100	172354100	1.6003303649373946
chr1	172354100	172355100	0.5873918262667589
chr1	172354200	172355200	0.5586607072710398
chr1	172354300	172355300	1.4099433271677972
chr1	172354400	172355400	1.4049433145708885
chr1	172354500	172355500	1.1987776857667571
chr1	172354600	172355600	1.3227214691402611
chr1	172354700	172355700	1.2743179274682246
chr1	172354800	172355800	0.5604105437841428
chr1	172354900	172355900	0.4033568345713
chr1	172355000	172356000	0.7644813233486611
chr1	172355100	172356100	1.1272736156733745
chr1	172355200	172356200	0.8132544568244762
chr1	172355300	172356300	0.5269542193398052
chr1	172355400	172356400	1.4137594933561746
chr1	172355500	172356500	1.6870556976388011
chr1	172355600	172356600	1.5236270560126568
chr1	172355700	172356700	1.5591426149188
chr1	172355800	172356800	1.7557469004092132
chr1	172355900	172356900	1.4330272689669912
chr1	172356000	172357000	1.149885288356459
chr1	172356100	172357100	0.5710432270806733
chr1	172356200	172357200	0.4854209118469434
chr1	172356300	172357300	0.09742938670078892
chr1	172356400	172357400	-1.0879381273705149
chr1	172356500	172357500	-0.4450982457104761
chr1	172356600	172357600	-0.3802680797182972
chr1	172356700	172357700	-0.1940182774287452
chr1	172356800	172357800	0.4914827695551801
chr1	172356900	172357900	1.5103128660307863
chr1	172357000	172358000	1.46865824742388
chr1	172357100	172358100	2.1106280257698384
chr1	172357200	172358200	2.974560155975725
chr1	172357300	172358300	3.4752995655564134
chr1	172357400	172358400	3.5901037904796813
chr1	172357500	172358500	3.7357426832342164
chr1	172357600	172358600	3.658065001161344
chr1	172357700	172358700	4.076064570106003
chr1	172357800	172358800	3.4043511176194845
chr1	172357900	172358900	2.6168391238688247
chr1	172358000	172359000	2.7180646848271435
chr1	172358100	172359100	2.9049555073698103
chr1	172358200	172359200	2.7306657733725586
chr1	172358300	172359300	2.321779812778572
chr1	172358400	172359400	2.190008626710018
chr1	172358500	172359500	1.5885289218548857
chr1	172358600	172359600	1.6888318764688908
chr1	172359200	172360200	-0.6594654735489895
chr1	172359300	172360300	-0.5093091664742446
chr1	172359600	172360600	-0.5979203286252966
chr1	172359700	172360700	0.6488239720205686
chr1	172359800	172360800	0.8537805775870059
chr1	172359900	172360900	0.9826773708386048
chr1	172360000	172361000	2.03097383570577
chr1	172360100	172361100	2.1186298429987303
chr1	172360200	172361200	2.3343877190456745
chr1	172360300	172361300	2.8049389510477702
chr1	172360400	172361400	3.6636438631344266
chr1	172360500	172361500	3.8329006599437787
chr1	172360600	172361600	3.1062172791876703
chr1	172360700	172361700	2.8384789889509454
chr1	172360800	172361800	2.906703291578965
chr1	172360900	172361900	2.480180430063507
chr1	172361000	172362000	2.3532452860101136
chr1	172361100	172362100	2.66572644698163
chr1	172361200	172362200	2.7243160041827146
chr1	172361300	172362300	2.5359214871130638
chr1	172361400	172362400	1.9741671443952529
chr1	172361500	172362500	1.7682196893882045
chr1	172361600	172362600	2.3139777005442728
chr1	172361700	172362700	2.0922747418006558
chr1	172361800	172362800	1.9566111059966294
chr1	172361900	172362900	2.230022701739901
chr1	172362000	172363000	1.5837489441165762
chr1	172362100	172363100	1.6605289600075033
chr1	172362200	172363200	1.9460923408471729
chr1	172362300	172363300	1.2415795113994619
chr1	172362400	172363400	1.0177712068616398
chr1	172362500	172363500	0.8418151233954874
chr1	172362600	172363600	1.1916086359963185
chr1	172362700	172363700	1.2144636638697304
chr1	172362800	172363800	1.148377236114082
chr1	172362900	172363900	1.313428828446094
chr1	172363000	172364000	2.0228796241318627
chr1	172363100	172364100	1.057193242621309
chr1	172363200	172364200	0.27168177270303995
chr1	172363300	172364300	0.7094801427593976
chr1	172363400	172364400	0.9630000335298255
chr1	172363500	172364500	1.1957094400100563
chr1	172363600	172364600	1.1105494220493173
chr1	172363700	172364700	0.9479728756597204
chr1	172363800	172364800	0.6744877042138576
chr1	172363900	172364900	0.8137119034398383
chr1	172364000	172365000	0.22646152772957723
chr1	172364100	172365100	0.7610016553382084
chr1	172364200	172365200	0.9007501865444284
chr1	172364300	172365300	0.9015906154055259
chr1	172364400	172365400	-0.021029362871673108
chr1	172364500	172365500	-0.16924435318902645
chr1	172364600	172365600	0.5257233479059218
chr1	172364700	172365700	0.4874026125491834
chr1	172364800	172365800	1.0946323409802694
chr1	172364900	172365900	0.470469599319451
chr1	172365000	172366000	0.9652640505554655
chr1	172365100	172366100	0.9445019551844632
chr1	172365200	172366200	0.4837066862746828
chr1	172365300	172366300	-0.06540426226515919
chr1	172365400	172366400	0.3690141344460721
chr1	172365500	172366500	-0.1520975975953992
chr1	172365600	172366600	-0.5389492335317717
chr1	172365700	172366700	-0.3507492661112203
chr1	172365800	172366800	-0.8732342780320801
chr1	172365900	172366900	-0.38167953892180745
chr1	172366000	172367000	-0.29716094680103067
chr1	172366100	172367100	-0.22232784646858544
chr1	172366200	172367200	0.024084884832901682
chr1	172366300	172367300	0.9739140819003884
chr1	172366400	172367400	1.1505365024943717
chr1	172366500	172367500	1.3178484502824208
chr1	172366600	172367600	0.9396238374763844
chr1	172366700	172367700	0.6395167905117664
chr1	172366800	172367800	1.185209236961256
chr1	172366900	172367900	0.4817058538702738
chr1	172367000	172368000	0.19292492709422843
chr1	172367100	172368100	0.1416615679370056
chr1	172367200	172368200	-0.014210972531198228
chr1	172367300	172368300	-0.5457110088148444
chr1	172367400	172368400	-0.7755997913343643
chr1	172367500	172368500	-0.3184634841200096
chr1	172367600	172368600	-0.6068401628572735
chr1	172367700	172368700	-0.35971488102044297
chr1	172367800	172368800	-0.7815569867199327
chr1	172367900	172368900	-0.38234408091774696
chr1	172368000	172369000	-0.0699931106515751
chr1	172368100	172369100	0.013659728045889878
chr1	172368200	172369200	0.4135890338662028
chr1	172368300	172369300	0.3720027883803704
chr1	172368400	172369400	0.017943818080661592
chr1	172368500	172369500	0.2381522229515978
chr1	172368600	172369600	1.1073198565217337
chr1	172368700	172369700	0.7126739133917465
chr1	172368800	172369800	0.4269610683124132
chr1	172368900	172369900	0.8662689350201795
chr1	172369000	172370000	0.8674724938052605
chr1	172369100	172370100	1.028883775521701
chr1	172369200	172370200	0.8877545926351695
chr1	172369300	172370300	0.7454226816646751
chr1	172369400	172370400	1.3625575201050268
chr1	172369500	172370500	0.7257016992457274
chr1	172369600	172370600	0.5860228805940075
chr1	172369700	172370700	1.0855370297070248
chr1	172369800	172370800	1.5304635212190518
chr1	172369900	172370900	1.3633363002839771
chr1	172370000	172371000	1.0719176562664432
chr1	172370100	172371100	0.8900247984143949
chr1	172370200	172371200	0.94373421892113
chr1	172370300	172371300	0.8278583791987378
chr1	172370400	172371400	0.9143422532545624
chr1	172370500	172371500	1.331837753060641
chr1	172370600	172371600	1.4664515067039423
chr1	172370700	172371700	1.4028573892613474
chr1	172370800	172371800	1.8991380630578327
chr1	172370900	172371900	2.1175182177154763
chr1	172371000	172372000	2.3915083875238876
chr1	172372800	172373800	0.9747035056325384
chr1	172372900	172373900	0.5967741669034434
chr1	172373000	172374000	0.9178304152584549
chr1	172373100	172374100	1.576240351553596
chr1	172373200	172374200	1.5438846721668569
chr1	172373300	172374300	1.7917841566074904
chr1	172373400	172374400	1.871092802946896
chr1	172373500	172374500	2.7671200596548906
chr1	172373600	172374600	2.603175542634148
chr1	172373700	172374700	1.9494965418567107
chr1	172373800	172374800	2.63035348800889
chr1	172373900	172374900	2.828350027438188
chr1	172374000	172375000	2.4778088314931104
chr1	172374100	172375100	2.034458699054065
chr1	172374200	172375200	2.616654899852084
chr1	172374300	172375300	2.5621463163081946
chr1	172374400	172375400	2.52865370459242
chr1	172374500	172375500	2.552815818662835
chr1	172374600	172375600	2.448471330572069
chr1	172374700	172375700	2.595928740745308
chr1	172374800	172375800	2.2720864399487946
chr1	172375500	172376500	0.1821646576193211
chr1	172375600	172376600	0.052387662281240456
chr1	172375900	172376900	1.5865160066977475
chr1	172376000	172377000	2.4333828969782036
chr1	172376100	172377100	2.248795168189844
chr1	172376200	172377200	2.76586624158148
chr1	172376300	172377300	2.8101440261044512
chr1	172376400	172377400	2.8755142038977612
chr1	172376500	172377500	2.8562966044633966
chr1	172376600	172377600	3.2731423110161586
chr1	172377300	172378300	-0.15645038588939494
chr1	172377400	172378400	-0.3648665264909761
chr1	172377500	172378500	-1.2381997290393305
chr1	172377600	172378600	-1.2644232418015864
chr1	172377700	172378700	-1.0182223058627144
chr1	172377800	172378800	-0.3762681548635251
chr1	172377900	172378900	-0.5312407371105848
chr1	172378000	172379000	-0.11976260707007473
chr1	172378100	172379100	0.16023441785301978
chr1	172378200	172379200	0.7264489601517452
chr1	172378300	172379300	1.2023292925513125
chr1	172378400	172379400	1.4703459196144346
chr1	172378500	172379500	2.4303993992318045
chr1	172378600	172379600	2.434486975166595
chr1	172378700	172379700	2.7296012754724512
chr1	172378800	172379800	2.3785471121657737
chr1	172378900	172379900	2.721264311536243
chr1	172379000	172380000	2.761699999258278
chr1	172379100	172380100	2.0940170661137416
chr1	172379200	172380200	1.773572164391126
chr1	172379300	172380300	1.6046154667408412
chr1	172379400	172380400	1.7268643871759322
chr1	172379500	172380500	1.552602918421708
chr1	172379600	172380600	1.8518537832670048
chr1	172379700	172380700	1.5217534034424491
chr1	172379800	172380800	1.1611922162593935
chr1	172379900	172380900	1.054752912313362
chr1	172380000	172381000	1.0724891057015595
chr1	172380100	172381100	1.5836852577138512
chr1	172380200	172381200	1.700163881716446
chr1	172380300	172381300	1.4133704331175032
chr1	172380400	172381400	1.1248470168369928
chr1	172380500	172381500	1.5281986007100867
chr1	172380600	172381600	1.6230144457289024
chr1	172380700	172381700	1.5037490957039048
chr1	172380800	172381800	1.3360411542601038
chr1	172380900	172381900	1.4675632558443397
chr1	172381000	172382000	1.2466953288859968
chr1	172381100	172382100	1.1850191489029844
chr1	172381200	172382200	1.5985578179749498
chr1	172381300	172382300	1.8523090381124976
chr1	172381400	172382400	2.463448735698425
chr1	172381500	172382500	2.1909743856253576
chr1	172381600	172382600	1.4790132471815882
chr1	172381700	172382700	1.6332407524757782
chr1	172381800	172382800	1.9795058954939724
chr1	172381900	172382900	1.508540255419429
chr1	172382000	172383000	1.5981122118331885
chr1	172382100	172383100	1.810581575845144
chr1	172382200	172383200	2.185751770979248
chr1	172382300	172383300	1.9429172622948685
chr1	172382400	172383400	1.9743677586057584
chr1	172382500	172383500	1.5788078798619285
chr1	172382600	172383600	1.8879810803103363
chr1	172382700	172383700	1.9570920235167053
chr1	172382800	172383800	2.214941821483579
chr1	172382900	172383900	2.929678011333186
chr1	172383000	172384000	3.2189602238440576
chr1	172383100	172384100	3.257640752121933
chr1	172383200	172384200	3.0716689502519667
chr1	172383300	172384300	3.2774639464966087
chr1	172383400	172384400	2.6346684842437376
chr1	172383500	172384500	3.2126749628388254
chr1	172383600	172384600	3.6539629269573015
chr1	172383700	172384700	3.719855098863877
chr1	172383800	172384800	3.711618127743763
chr1	172383900	172384900	3.873778064861619
chr1	172384000	172385000	3.7706295953094617
chr1	172384100	172385100	3.4015750276921164
chr1	172384200	172385200	2.9858192425375725
chr1	172384300	172385300	2.8780717853932978
chr1	172384400	172385400	3.3772740854519188
chr1	172384500	172385500	3.619508621356413
chr1	172384600	172385600	2.9401186933292047
chr1	172384700	172385700	2.9256905374346154
chr1	172384800	172385800	3.27447417732523
chr1	172384900	172385900	3.0559656149690966
chr1	172385000	172386000	2.8250032014536814
chr1	172385100	172386100	2.634604091833984
chr1	172385200	172386200	2.4417173194917834
chr1	172385300	172386300	2.879383316563631
chr1	172385400	172386400	2.1403161875392507
chr1	172385500	172386500	1.1414782923759819
chr1	172385600	172386600	1.6859667816653368
chr1	172385700	172386700	2.1216700068016707
chr1	172385800	172386800	2.025514318458549
chr1	172385900	172386900	1.8712382458259984
chr1	172386000	172387000	2.028945773917445
chr1	172386100	172387100	1.5595100693650112
chr1	172386200	172387200	1.9168093667046675
chr1	172386300	172387300	2.1003279849653804
chr1	172386400	172387400	2.4368125717795657
chr1	172386500	172387500	2.8522643585576843
chr1	172386600	172387600	2.9059326254203337
chr1	172386700	172387700	2.444203540994432
chr1	172386800	172387800	2.0286400512953446
chr1	172386900	172387900	2.535946515662014
chr1	172387000	172388000	3.0258508564346918
chr1	172387100	172388100	3.0596725320322204
chr1	172387200	172388200	3.1102367217310296
chr1	172387700	172388700	3.1388518771543046
chr1	172387800	172388800	3.4605726566074435
chr1	172387900	172388900	3.117403794531491
chr1	172388000	172389000	2.843361029458282
chr1	172388100	172389100	3.1787386958854364
chr1	172388200	172389200	3.1940229886496363
chr1	172388300	172389300	3.185431245170337
chr1	172388400	172389400	2.8365561487580115
chr1	172388500	172389500	2.8410486185074824
chr1	172388600	172389600	2.4525351306432843
chr1	172388700	172389700	1.8140443828305808
chr1	172388800	172389800	1.861181501095084
chr1	172388900	172389900	1.4190296844421029
chr1	172389000	172390000	0.9871227063786266
chr1	172389100	172390100	0.782294903118144
chr1	172389200	172390200	0.296989951197138
chr1	172389300	172390300	0.8748096264179899
chr1	172389400	172390400	0.8247516046583303
chr1	172389500	172390500	0.4952618854265553
chr1	172389600	172390600	0.6294045740999302
chr1	172389700	172390700	0.6963628582178206
chr1	172389800	172390800	0.6347698194236846
chr1	172389900	172390900	1.2006404646904871
chr1	172390000	172391000	1.317081912197727
chr1	172390100	172391100	1.5790361932711818
chr1	172390200	172391200	1.6683094361305064
chr1	172390300	172391300	1.086036926653591
chr1	172390400	172391400	1.8009994012515114
chr1	172390500	172391500	2.0092049790616566
chr1	172390600	172391600	1.270715513827465
chr1	172390700	172391700	1.69705668305933
chr1	172390800	172391800	1.0197587942818087
chr1	172390900	172391900	0.9044462617211216
chr1	172391000	172392000	0.7004073808245327
chr1	172391100	172392100	0.9324034135311992
chr1	172391200	172392200	0.6205269921640322
chr1	172391300	172392300	1.0616651231530798
chr1	172391400	172392400	0.5255200496528651
chr1	172391500	172392500	-0.020338207019718533
chr1	172391600	172392600	0.7412651936281547
chr1	172391700	172392700	0.25186656932157103
chr1	172391800	172392800	0.5992544001724663
chr1	172391900	172392900	-0.3182602206552381
chr1	172392000	172393000	0.514781583790686
chr1	172392100	172393100	0.045732836478022384
chr1	172392200	172393200	-0.12846384643936934
chr1	172392300	172393300	-0.3197821072059098
chr1	172392400	172393400	0.3451409948270781
chr1	172392500	172393500	1.28420573512183
chr1	172392600	172393600	1.315787570518567
chr1	172392700	172393700	1.3502612042973796
chr1	172392800	172393800	1.371093201803013
chr1	172392900	172393900	1.707801717535468
chr1	172393000	172394000	1.0466318279452351
chr1	172393100	172394100	0.6056602507840908
chr1	172393200	172394200	0.5541976658384212
chr1	172393300	172394300	0.9113977829303116
chr1	172393400	172394400	0.283962215875085
chr1	172393500	172394500	-0.5243180289803402
chr1	172393600	172394600	-0.7390222816435487
chr1	172393700	172394700	-0.5326346461366894
chr1	172393800	172394800	-0.4895182887451335
chr1	172393900	172394900	-0.22773200688778786
chr1	172394000	172395000	-0.578038742711625
chr1	172394600	172395600	1.5384102416703542
chr1	172394700	172395700	2.2277427304099944
chr1	172394800	172395800	1.7780322355572058
chr1	172394900	172395900	1.9740226215862968
chr1	172395000	172396000	2.056548727486852
chr1	172395100	172396100	1.5411094629231072
chr1	172395200	172396200	1.5742234424876795
chr1	172395300	172396300	1.4551007852214657
chr1	172395400	172396400	1.0030199377646736
chr1	172395500	172396500	0.9352085724473824
chr1	172395600	172396600	0.563660107804043
chr1	172395700	172396700	-0.053965341275829935
chr1	172395800	172396800	-0.03816695630284808
chr1	172395900	172396900	-0.5258212649717098
chr1	172396000	172397000	-0.6670500000934504
chr1	172396100	172397100	0.07078987695473031
chr1	172396200	172397200	0.6360497796692972
chr1	172396300	172397300	0.7988289778298976
chr1	172396400	172397400	1.1574123748471137
chr1	172396500	172397500	1.3400729197361927
chr1	172396600	172397600	2.0938807400257726
chr1	172396700	172397700	2.4334746589315315
chr1	172396800	172397800	2.466159043704538
chr1	172396900	172397900	2.616570833572596
chr1	172397000	172398000	2.856108166300832
chr1	172397100	172398100	2.8356290600603598
chr1	172397200	172398200	2.8235820553922544
chr1	172397300	172398300	2.429651710680756
chr1	172397400	172398400	1.9133666256293804
chr1	172397500	172398500	1.7298073825428235
chr1	172397600	172398600	1.3260306544011615
chr1	172397700	172398700	1.0835457289181707
chr1	172397800	172398800	1.2087069944213509
chr1	172397900	172398900	1.2191452387508892
chr1	172398000	172399000	1.1103779102014262
chr1	172398100	172399100	0.6712666884215245
chr1	172398200	172399200	0.20966235669813307
chr1	172398300	172399300	0.5438248650977591
chr1	172398400	172399400	1.0754844069424063
chr1	172398500	172399500	1.22790104700296
chr1	172398600	172399600	1.6280744690142357
chr1	172398700	172399700	1.6146834532947982
chr1	172398800	172399800	1.941287386051897
chr1	172398900	172399900	2.109114549758815
chr1	172399000	172400000	2.236473443434828
chr1	172399100	172400100	2.0500071249756315
chr1	172399200	172400200	2.0966914295896983
chr1	172399300	172400300	2.1669539331580063
chr1	172399400	172400400	2.091573976122368
chr1	172399500	172400500	2.7354483492224007
chr1	172399600	172400600	2.138792655364255
chr1	172399700	172400700	2.5075420980011804
chr1	172399800	172400800	2.340285285166333
chr1	172399900	172400900	2.037640957253576
chr1	172400000	172401000	2.2763778620718758
chr1	172400100	172401100	2.4616805539955995
chr1	172400200	172401200	2.7326914345892708
chr1	172400300	172401300	2.615117212936372
chr1	172400400	172401400	2.9565854393527378
chr1	172400500	172401500	1.8466642112463227
chr1	172400600	172401600	1.6520344329305836
chr1	172400700	172401700	1.9208780712331823
chr1	172400800	172401800	1.904295277503583
chr1	172400900	172401900	2.876965330424493
chr1	172401000	172402000	2.587787817593755
chr1	172401100	172402100	2.8224718934137494
chr1	172401200	172402200	2.644780898748678
chr1	172401300	172402300	2.4643903866281165
chr1	172401400	172402400	2.2083093741585063
chr1	172401500	172402500	2.8849352216697444
chr1	172401600	172402600	3.0558994149892302
chr1	172401700	172402700	2.852249549073436
chr1	172401800	172402800	3.3716526198821515
chr1	172401900	172402900	2.8076809883255764
chr1	172402000	172403000	2.8104038810683716
chr1	172402100	172403100	2.8033891913961466
chr1	172402200	172403200	2.663101337408053
chr1	172402300	172403300	2.4025281420978577
chr1	172402400	172403400	2.314885200627144
chr1	172402500	172403500	1.460434116650524
chr1	172402600	172403600	1.1238137221034237
chr1	172402700	172403700	1.3358049417902609
chr1	172402800	172403800	0.6390390665638339
chr1	172402900	172403900	1.1878921164754834
chr1	172403000	172404000	1.4287673015947502
chr1	172403100	172404100	1.334671050711305
chr1	172403200	172404200	0.6639321237542095
chr1	172403300	172404300	1.5207622090081945
chr1	172403400	172404400	1.6408796797552003
chr1	172403500	172404500	1.61505896970621
chr1	172403600	172404600	2.1455786365366243
chr1	172403700	172404700	1.67550238870812
chr1	172403800	172404800	2.3243210313709315
chr1	172403900	172404900	2.0991410343251373
chr1	172404000	172405000	2.129191053446579
chr1	172404100	172405100	2.7992060205925333
chr1	172404200	172405200	3.472505622296961
chr1	172404300	172405300	3.0312834144336214
chr1	172404400	172405400	2.4901623234623846
chr1	172404500	172405500	2.347410021264813
chr1	172404600	172405600	2.114765732308604
chr1	172404700	172405700	1.1659540363182137
chr1	172404800	172405800	0.4234638594815753
chr1	172404900	172405900	0.5850634072120061
chr1	172405000	172406000	0.9380214527623354
chr1	172405100	172406100	0.8710124264311055
chr1	172405200	172406200	0.8001637913211327
chr1	172405300	172406300	0.9864617825761955
chr1	172405400	172406400	1.2604088489716654
chr1	172405500	172406500	1.4038841215928521
chr1	172405600	172406600	1.458515383196999
chr1	172405700	172406700	2.54714003678807
chr1	172405800	172406800	2.8193271527329125
chr1	172405900	172406900	2.459259677205698
chr1	172406000	172407000	2.238711811849736
chr1	172406100	172407100	1.6859826832572924
chr1	172406200	172407200	1.9586530306517569
chr1	172406300	172407300	1.7661239843893737
chr1	172406400	172407400	1.8890694741120884
chr1	172406500	172407500	2.1136456507815224
chr1	172406600	172407600	2.1747094750337244
chr1	172406700	172407700	2.1567848819115087
chr1	172406800	172407800	2.742941744943822
chr1	172406900	172407900	3.3940074058439857
chr1	172407000	172408000	3.247048774066183
chr1	172407100	172408100	3.08640358525275
chr1	172407200	172408200	3.0037602531004057
chr1	172407300	172408300	2.6876850575465516
chr1	172407400	172408400	2.1779354669486843
chr1	172407500	172408500	2.145395100917737
chr1	172407600	172408600	1.8808622968459958
chr1	172407700	172408700	2.2000403760625566
chr1	172407800	172408800	1.982248442825966
chr1	172407900	172408900	1.1179243471557958
chr1	172408000	172409000	0.9007261855736197
chr1	172408100	172409100	0.8774447053030451
chr1	172408200	172409200	0.4425258013932004
chr1	172408300	172409300	0.5863974439956412
chr1	172408400	172409400	1.0431045364430598
chr1	172408500	172409500	1.3673741045600176
chr1	172408600	172409600	1.6932814612681348
chr1	172408700	172409700	0.8363825157032555
chr1	172408800	172409800	0.8165782302185165
chr1	172408900	172409900	1.1433452274568578
chr1	172409000	172410000	1.1671407779080065
chr1	172409100	172410100	1.7653065607439518
chr1	172409200	172410200	2.5782799865753296
chr1	172409300	172410300	2.6595689815907946
chr1	172409400	172410400	2.7483313065819903
chr1	172409500	172410500	2.451552656953538
chr1	172409600	172410600	2.4419076661934445
chr1	172409700	172410700	2.6026177401942365
chr1	172409800	172410800	2.137234086598032
chr1	172409900	172410900	2.1206436986602943
chr1	172410000	172411000	2.437004656998007
chr1	172410100	172411100	2.272303522215404
chr1	172410200	172411200	1.880730914318712
chr1	172410300	172411300	1.8747502145567
chr1	172410400	172411400	1.982784391359354
chr1	172410500	172411500	1.95346615312892
chr1	172411600	172412600	2.2114440355684586
chr1	172411700	172412700	1.9763959153241093
chr1	172411800	172412800	2.022081338241754
chr1	172411900	172412900	0.7316722115572941
chr1	172412000	172413000	1.330859043968969
chr1	172412100	172413100	1.1004335634351745
chr1	172412200	172413200	0.4560366366878714
chr1	172412300	172413300	0.3672479709879939
chr1	172412400	172413400	0.01035689546996486
chr1	172412500	172413500	-0.14948150496111898
chr1	172412600	172413600	-0.1617468302854932
chr1	172412700	172413700	-0.4778647730597417
chr1	172412800	172413800	-0.547266814064022
chr1	172412900	172413900	0.9626627751066416
chr1	172413000	172414000	0.9877666694222922
chr1	172413100	172414100	0.9926402573888684
chr1	172413200	172414200	1.1146112086161375
chr1	172413300	172414300	1.3293726794503709
chr1	172413400	172414400	1.7364427186057037
chr1	172413500	172414500	1.875691310552391
chr1	172413600	172414600	1.515637329584471
chr1	172413700	172414700	1.0752594037420025
chr1	172415600	172416600	1.9275465122324007
chr1	172415700	172416700	1.427948013938041
chr1	172415800	172416800	1.1710409807590911
chr1	172415900	172416900	1.3356682441130583
chr1	172416000	172417000	1.2495860821769964
chr1	172416100	172417100	1.3947427003801416
chr1	172416200	172417200	1.6192259472467163
chr1	172416300	172417300	1.4161059376793252
chr1	172416400	172417400	1.8093362069231709
chr1	172416500	172417500	1.7221048429565464
chr1	172416600	172417600	1.0593813677472963
chr1	172416700	172417700	1.0910685773806172
chr1	172416800	172417800	1.340626087931026
chr1	172416900	172417900	1.4755363676334494
chr1	172417000	172418000	0.9848398926863962
chr1	172417100	172418100	0.9581278859996084
chr1	172417200	172418200	1.1306907030858075
chr1	172417300	172418300	1.7192630513477745
chr1	172417400	172418400	1.6326195948384807
chr1	172417500	172418500	2.0825590243780825
chr1	172417600	172418600	2.5818654495077245
chr1	172417700	172418700	2.625904818261708
chr1	172417800	172418800	2.746058617499912
chr1	172417900	172418900	2.813488904146002
chr1	172418000	172419000	3.09583761884114
chr1	172418100	172419100	3.3835591131855765
chr1	172418200	172419200	3.2302851495072065
chr1	172418300	172419300	2.48746869773355
chr1	172418400	172419400	2.0829174571788145
chr1	172418500	172419500	1.7123642934341077
chr1	172418600	172419600	1.1524152786294903
chr1	172418700	172419700	1.2340928062545369
chr1	172418800	172419800	0.9260367736737386
chr1	172418900	172419900	0.32807158035739736
chr1	172419000	172420000	0.286373387942075
chr1	172419100	172420100	-0.473578573252749
chr1	172419200	172420200	-0.3953282099500028
chr1	172419300	172420300	-0.23558739565006995
chr1	172419400	172420400	-0.037888218847028594
chr1	172419500	172420500	-0.5629221492274025
chr1	172419600	172420600	-0.05500210385055262
chr1	172419700	172420700	0.16340501260878082
chr1	172419800	172420800	0.36530737968511545
chr1	172419900	172420900	1.0128662890750275
chr1	172420000	172421000	0.9190159589644197
chr1	172420100	172421100	1.1542346869082096
chr1	172420200	172421200	1.1831893461691765
chr1	172420300	172421300	1.240499750280983
chr1	172420400	172421400	1.431956608677566
chr1	172420500	172421500	1.645333874000864
chr1	172420600	172421600	1.1536228739010206
chr1	172420700	172421700	1.2810765087304041
chr1	172420800	172421800	1.4373096159351928
chr1	172420900	172421900	1.8126448157122683
chr1	172421000	172422000	2.1542602172517933
chr1	172421100	172422100	2.496653079682176
chr1	172421200	172422200	2.1484979291503508
chr1	172421300	172422300	1.9151532318234632
chr1	172421400	172422400	2.0699989310176767
chr1	172421500	172422500	2.2206726885584613
chr1	172421600	172422600	3.229626000593214
chr1	172421700	172422700	3.5837504109962137
chr1	172421800	172422800	3.1024811590059653
chr1	172421900	172422900	2.4707406458252557
chr1	172422000	172423000	2.5509529232179524
chr1	172422100	172423100	2.371810492636995
chr1	172422200	172423200	2.6549302179920486
chr1	172422300	172423300	2.9088205802979514
chr1	172422400	172423400	2.825572959606517
chr1	172422500	172423500	2.9557741700752413
chr1	172422600	172423600	2.168563591843454
chr1	172422700	172423700	2.0935595473060395
chr1	172422800	172423800	2.165711903804876
chr1	172422900	172423900	2.1078477576519634
chr1	172423000	172424000	2.0398652145526612
chr1	172423100	172424100	2.1647943202415814
chr1	172423200	172424200	1.994627690206976
chr1	172423300	172424300	2.045329269577912
chr1	172423400	172424400	1.934353522806584
chr1	172423500	172424500	2.071658316837332
chr1	172423600	172424600	2.2644635685496586
chr1	172423700	172424700	1.7928916108436035
chr1	172423800	172424800	1.868957643570841
chr1	172423900	172424900	2.5285919231818066
chr1	172424000	172425000	2.334724432216193
chr1	172424100	172425100	2.206764171325761
chr1	172424200	172425200	2.5286308614196957
chr1	172424300	172425300	2.596889334859059
chr1	172424400	172425400	2.8651353521420737
chr1	172424500	172425500	2.6658044165562202
chr1	172424600	172425600	1.9474018902021664
chr1	172424700	172425700	1.6963797891498964
chr1	172424800	172425800	1.3237230345520483
chr1	172424900	172425900	1.3581358080237118
chr1	172425000	172426000	1.1756245186739394
chr1	172425100	172426100	1.018184143505071
chr1	172425200	172426200	0.586103702061735
chr1	172425300	172426300	-0.2854994623847759
chr1	172425400	172426400	-0.6094809669239236
chr1	172425500	172426500	-1.0432795889224304
chr1	172425600	172426600	0.468556106099473
chr1	172425700	172426700	0.9350553834036328
chr1	172425800	172426800	1.3124987802147543
chr1	172425900	172426900	0.2954971973636587
chr1	172426000	172427000	0.661560465576635
chr1	172426100	172427100	1.1887840317563971
chr1	172426200	172427200	1.2669795042372585
chr1	172426300	172427300	2.4388519622917
chr1	172426400	172427400	2.1892830034466546
chr1	172426500	172427500	2.9705627205967065
chr1	172426600	172427600	1.5413545826114907
chr1	172426700	172427700	1.650697898539509
chr1	172426800	172427800	1.7277386124283507
chr1	172426900	172427900	1.6755967652398067
chr1	172427000	172428000	1.5682709477729324
chr1	172427100	172428100	1.3548992422904171
chr1	172427200	172428200	1.1941045129927548
chr1	172427300	172428300	0.862491861691682
chr1	172427400	172428400	1.0005434078479525
chr1	172427500	172428500	0.7612315654215643
chr1	172427600	172428600	1.3991367062089295
chr1	172427700	172428700	1.0725191871095865
chr1	172427800	172428800	1.460649599994405
chr1	172427900	172428900	2.0984450551843348
chr1	172428000	172429000	2.381128295127529
chr1	172428100	172429100	1.9257026239894441
chr1	172428200	172429200	2.204575216898901
chr1	172428300	172429300	2.671173311177476
chr1	172428400	172429400	2.7331836461162013
chr1	172428500	172429500	2.6386546910128104
chr1	172428600	172429600	2.685695671870306
chr1	172428700	172429700	2.7986842121770428
chr1	172428800	172429800	2.1237520597332002
chr1	172428900	172429900	1.5925992859348244
chr1	172429000	172430000	0.9593479038604413
chr1	172429100	172430100	1.0704591443338367
chr1	172429200	172430200	0.9936256377511848
chr1	172429300	172430300	0.4591427007448786
chr1	172429400	172430400	0.534971653845054
chr1	172429500	172430500	0.9650742896560476
chr1	172429600	172430600	1.2868027618556124
chr1	172429700	172430700	1.5186069806941984
chr1	172429800	172430800	1.662872653102251
chr1	172429900	172430900	1.6567082646487918
chr1	172430000	172431000	1.576303868590135
chr1	172430100	172431100	1.5558622292104214
chr1	172430200	172431200	1.3733953044175975
chr1	172430300	172431300	1.3563555227729875
chr1	172430400	172431400	1.2494920058238077
chr1	172430500	172431500	0.9364465797776564
chr1	172432300	172433300	0.014336097534599853
chr1	172432400	172433400	0.07272818279349623
chr1	172432500	172433500	-0.5575141259945233
chr1	172432600	172433600	-0.4875839858261379
chr1	172432700	172433700	-0.09114574583472716
chr1	172432800	172433800	-0.306684095213734
chr1	172432900	172433900	-0.4798009770893749
chr1	172433000	172434000	-0.59433634130938
chr1	172433100	172434100	-1.0955983188460992
chr1	172433200	172434200	-1.1838015810194251
chr1	172433300	172434300	-1.1732889091054497
chr1	172433400	172434400	-1.3184139565802755
chr1	172433500	172434500	-0.8557901203327952
chr1	172433600	172434600	-1.0221171321160298
chr1	172433700	172434700	-1.6520542505845337
chr1	172433800	172434800	-1.7414633827532169
chr1	172434700	172435700	-1.4668232555071086
chr1	172434800	172435800	-1.1108898854678368
chr1	172434900	172435900	-0.8878698817924281
chr1	172435000	172436000	-0.7215230194703048
chr1	172435100	172436100	-0.7477273284394108
chr1	172435200	172436200	-0.6769942333078974
chr1	172435300	172436300	-0.6864434968773275
chr1	172435400	172436400	0.4877933613895559
chr1	172435500	172436500	0.2421054664818841
chr1	172435600	172436600	0.4091430988484089
chr1	172435700	172436700	0.974297334486764
chr1	172435800	172436800	0.9545268311753718
chr1	172435900	172436900	1.2752757786183608
chr1	172436000	172437000	0.9514386684879179
chr1	172436100	172437100	0.8497573606482896
chr1	172436200	172437200	0.5167775157741296
chr1	172436300	172437300	0.7464716532425071
chr1	172436400	172437400	0.08177155490119135
chr1	172436500	172437500	0.4899028836956696
chr1	172436600	172437600	0.3943601762425858
chr1	172436700	172437700	0.19268044058922248
chr1	172436900	172437900	-0.5545935698820359
chr1	172437100	172438100	0.34778614703292515
chr1	172437200	172438200	1.2432373382070776
chr1	172437300	172438300	0.5477740158393346
chr1	172437400	172438400	0.4659009748567872
chr1	172437500	172438500	0.7018104945456111
chr1	172437600	172438600	0.910966127107672
chr1	172437700	172438700	1.1888377987236898
chr1	172437800	172438800	1.4207273108757863
chr1	172437900	172438900	1.7865674176136823
chr1	172438000	172439000	1.9602807446117854
chr1	172438100	172439100	1.6097462513065934
chr1	172438200	172439200	1.5212637962693631
chr1	172438300	172439300	1.470483791876353
chr1	172438400	172439400	2.044953609325434
chr1	172438500	172439500	2.4384411165239626
chr1	172438600	172439600	2.488728842059297
chr1	172438700	172439700	2.541054777273378
chr1	172438800	172439800	2.3581136686073245
chr1	172438900	172439900	2.5349329885861764
chr1	172439000	172440000	2.02030135936157
chr1	172439100	172440100	2.1543441664152065
chr1	172439200	172440200	1.9991372179400413
chr1	172439300	172440300	2.2354603967207343
chr1	172439400	172440400	2.1718322556552088
chr1	172439500	172440500	1.265181639836075
chr1	172439600	172440600	0.8999183024852185
chr1	172439700	172440700	0.8465200836123637
chr1	172439800	172440800	0.665563997766577
chr1	172439900	172440900	0.35405081550643713
chr1	172440000	172441000	1.07525800464542
chr1	172440100	172441100	1.9940758666460523
chr1	172440200	172441200	2.092240940704616
chr1	172440300	172441300	2.1825580434154555
chr1	172440400	172441400	2.203947663326082
chr1	172440500	172441500	2.5342682123354767
chr1	172440600	172441600	2.732239135715692
chr1	172440700	172441700	2.7925618962712413
chr1	172440800	172441800	3.3215002127319955
chr1	172440900	172441900	3.083765895344832
chr1	172441000	172442000	3.2881019888257317
chr1	172441100	172442100	3.3576049005879747
chr1	172441200	172442200	3.9513820501749226
chr1	172441300	172442300	4.419395240538765
chr1	172441400	172442400	3.562258190650457
chr1	172441500	172442500	4.278537287152149
chr1	172441600	172442600	4.6094507269978005
chr1	172441700	172442700	4.3811756115056655
chr1	172441800	172442800	3.831570856327793
chr1	172441900	172442900	4.394785407483679
chr1	172442000	172443000	3.345355974638994
chr1	172442100	172443100	1.9580449311747399
chr1	172442200	172443200	1.0324411530027695
chr1	172442300	172443300	0.5442002429525223
chr1	172442400	172443400	1.2573556118474496
chr1	172442500	172443500	0.7638534269905591
chr1	172442600	172443600	-0.3492621076791856
chr1	172442700	172443700	-0.6888520163550639
chr1	172442800	172443800	-0.4575365834730191
chr1	172442900	172443900	-0.8016699863527471
chr1	172443000	172444000	-0.16187897303155266
chr1	172443100	172444100	0.6511358556955705
chr1	172443200	172444200	0.9813234364404472
chr1	172443300	172444300	0.8958480735662216
chr1	172443800	172444800	1.3745906542055162
chr1	172443900	172444900	0.7306878518289691
chr1	172444000	172445000	0.7317519127002963
chr1	172444100	172445100	0.4372708611776617
chr1	172444200	172445200	0.1499414153656389
chr1	172444300	172445300	0.3687049544345937
chr1	172444400	172445400	0.6406125549997675
chr1	172444500	172445500	1.008503224085221
chr1	172444600	172445600	1.58857561726079
chr1	172444700	172445700	1.2716427802379782
chr1	172444800	172445800	1.4049187257377094
chr1	172444900	172445900	2.2249970728787165
chr1	172445000	172446000	2.2744167643781488
chr1	172445100	172446100	1.9181449581409875
chr1	172445200	172446200	2.23882451186857
chr1	172445300	172446300	2.039283261316023
chr1	172445400	172446400	2.456338424692716
chr1	172445500	172446500	2.3379158212052547
chr1	172445600	172446600	2.4396202928395465
chr1	172445700	172446700	2.9846020971632496
chr1	172445800	172446800	3.5037637772713817
chr1	172445900	172446900	3.0065075117608364
chr1	172446000	172447000	2.9726968784808396
chr1	172446100	172447100	3.1770410534280287
chr1	172446200	172447200	3.1193751602413173
chr1	172446300	172447300	2.9497861665328764
chr1	172446400	172447400	2.880906230905939
chr1	172446500	172447500	2.8312381804984392
chr1	172446600	172447600	3.0870011010528744
chr1	172446700	172447700	2.569152820497583
chr1	172446800	172447800	1.4287859278443016
chr1	172446900	172447900	1.8926612017774809
chr1	172447000	172448000	1.455331447997895
chr1	172447100	172448100	1.8316401156112727
chr1	172447200	172448200	1.5023773128680131
chr1	172447300	172448300	1.3302315621497705
chr1	172447400	172448400	0.8938636961593734
chr1	172447500	172448500	0.9070818796062948
chr1	172447600	172448600	0.26811753075050343
chr1	172447700	172448700	0.8973297452774405
chr1	172447800	172448800	1.5124778644358967
chr1	172447900	172448900	1.608163429288913
chr1	172448000	172449000	1.8977219780628387
chr1	172448100	172449100	1.7834970011268472
chr1	172448200	172449200	2.4344235690228846
chr1	172448300	172449300	2.9499033909023256
chr1	172448400	172449400	2.928612447240148
chr1	172448500	172449500	2.5412667263450803
chr1	172448600	172449600	2.8724112227153884
chr1	172448700	172449700	2.592557560160143
chr1	172448800	172449800	2.454466428596604
chr1	172448900	172449900	2.3185173484183443
chr1	172449000	172450000	2.36825378905641
chr1	172449100	172450100	2.3997660755025345
chr1	172449200	172450200	2.1018291341623083
chr1	172449300	172450300	1.7955822618107755
chr1	172449400	172450400	2.061728743682566
chr1	172449500	172450500	2.175258351079349
chr1	172449600	172450600	1.5256109236204998
chr1	172451900	172452900	1.8062399594089389
chr1	172452000	172453000	1.80297609480675
chr1	172452100	172453100	1.683165349870798
chr1	172452200	172453200	2.081483147074724
chr1	172452300	172453300	2.139705710606189
chr1	172452400	172453400	2.8374010814788755
chr1	172452500	172453500	2.330282095737791
chr1	172452600	172453600	1.7017304894782574
chr1	172452700	172453700	2.1245243512898178
chr1	172452800	172453800	2.140793637062906
chr1	172452900	172453900	1.6782222627831107
chr1	172453000	172454000	1.417450404670265
chr1	172453100	172454100	1.4236726587908792
chr1	172453200	172454200	1.1977758279989141
chr1	172453300	172454300	0.8254331407087904
chr1	172453400	172454400	0.5133448388047718
chr1	172453500	172454500	0.4646382652044563
chr1	172453600	172454600	0.2144200823561406
chr1	172453700	172454700	0.058508280520787215
chr1	172453800	172454800	-0.5810502492940023
chr1	172453900	172454900	-0.7377363332391107
chr1	172454000	172455000	-0.21206726972488676
chr1	172454100	172455100	0.12867182696916596
chr1	172454200	172455200	-0.2891044686577068
chr1	172454300	172455300	-0.3772411816659129
chr1	172454400	172455400	-0.38863669583066734
chr1	172454500	172455500	-0.07274173740791573
chr1	172454600	172455600	-0.024516155828561
chr1	172454700	172455700	0.4024223869193279
chr1	172454800	172455800	0.8384630432131799
chr1	172454900	172455900	1.2597739689858778
chr1	172455000	172456000	0.9509349025683463
chr1	172455100	172456100	0.6447589398314529
chr1	172455200	172456200	1.2507501499757183
chr1	172455300	172456300	1.540092055857575
chr1	172455400	172456400	1.5772209316326606
chr1	172455500	172456500	1.0968674022868834
chr1	172455600	172456600	1.8904590216096264
chr1	172455700	172456700	1.9403718594707042
chr1	172455800	172456800	1.6248778779293809
chr1	172455900	172456900	1.874732696041332
chr1	172456000	172457000	2.2569537773462907
chr1	172456100	172457100	2.6342662664686816
chr1	172456200	172457200	2.9652088614767704
chr1	172456300	172457300	3.1935245522778666
chr1	172456400	172457400	3.3757695313034723
chr1	172456500	172457500	3.774658629865152
chr1	172456600	172457600	3.758757867102183
chr1	172456700	172457700	3.7436235661411073
chr1	172456800	172457800	3.9049475958400937
chr1	172456900	172457900	3.669598263974937
chr1	172457000	172458000	3.0728540966418754
chr1	172457100	172458100	2.8527266391802137
chr1	172457200	172458200	2.317570822219201
chr1	172457300	172458300	1.869732789498633
chr1	172457400	172458400	1.8277029866104968
chr1	172457500	172458500	1.709923527403998
chr1	172457600	172458600	1.2658538328953677
chr1	172457700	172458700	0.7377502739479405
chr1	172457800	172458800	1.16567798404399
chr1	172457900	172458900	1.7175473942619466
chr1	172458000	172459000	1.4471471966591785
chr1	172458100	172459100	0.911613126816614
chr1	172458200	172459200	0.7498013317004738
chr1	172458300	172459300	0.8553729848861735
chr1	172458400	172459400	0.8536095542448648
chr1	172458500	172459500	0.4428916358965012
chr1	172458600	172459600	0.3207755920182397
chr1	172458700	172459700	0.3490270530777096
chr1	172458800	172459800	-0.2253550600884376
chr1	172458900	172459900	-0.8344743432138079
chr1	172459000	172460000	-0.016665128690800696
chr1	172459100	172460100	0.6876240255067994
chr1	172459200	172460200	0.6174777315660336
chr1	172459300	172460300	0.2094006545994014
chr1	172459400	172460400	0.5907221240573162
chr1	172459500	172460500	1.3603935396778937
chr1	172459600	172460600	1.1308637436167202
chr1	172459700	172460700	1.773688001035231
chr1	172459800	172460800	1.7673711360642836
chr1	172459900	172460900	1.8559141057867352
chr1	172460000	172461000	1.3151786056929735
chr1	172460100	172461100	1.5046090146032058
chr1	172460200	172461200	1.3112082592656626
chr1	172460300	172461300	2.006969005331459
chr1	172460400	172461400	1.4642728331428998
chr1	172460500	172461500	0.7459776929541999
chr1	172460600	172461600	0.7403049216864556
chr1	172460700	172461700	0.3464091642945616
chr1	172460800	172461800	0.685119430805767
chr1	172460900	172461900	0.9300156152607572
chr1	172461000	172462000	1.1547904240146725
chr1	172461100	172462100	0.6209733732529992
chr1	172461200	172462200	0.8210343911896365
chr1	172461300	172462300	0.22345696995184802
chr1	172461400	172462400	0.43636705184399655
chr1	172461500	172462500	1.1098681542804203
chr1	172462300	172463300	0.3672212015148207
chr1	172462400	172463400	0.2617652752463269
chr1	172462500	172463500	0.7201738482996659
chr1	172462600	172463600	0.35174347434684805
chr1	172462700	172463700	0.7198899358114013
chr1	172462800	172463800	0.12389953171249632
chr1	172462900	172463900	-0.04205306340227468
chr1	172463000	172464000	-0.4343016441126671
chr1	172463100	172464100	-0.47935312237114
chr1	172463200	172464200	-0.09295069179952972
chr1	172463300	172464300	0.2561399166993628
chr1	172463400	172464400	0.8579595932291137
chr1	172463500	172464500	0.6109510441455057
chr1	172463600	172464600	1.156645916015304
chr1	172463700	172464700	0.5697544133425103
chr1	172464700	172465700	1.9676665542832448
chr1	172464800	172465800	1.5099742425348022
chr1	172464900	172465900	0.4799744007371371
chr1	172465000	172466000	-0.46370626733864084
chr1	172465100	172466100	-0.7082959788238048
chr1	172465200	172466200	-1.79616317024072
chr1	172465300	172466300	-1.9541279663785591
chr1	172465400	172466400	-1.3350937044704023
chr1	172465500	172466500	-1.4203471781481367
chr1	172465600	172466600	-0.8370293663586272
chr1	172465700	172466700	-0.7704911253892326
chr1	172465800	172466800	-0.6283283999375511
chr1	172465900	172466900	0.2614208812752428
chr1	172466000	172467000	0.9120928107782906
chr1	172466100	172467100	1.3256788223472558
chr1	172466200	172467200	2.2886599474244385
chr1	172466300	172467300	2.450467901959512
chr1	172466400	172467400	2.684385451512535
chr1	172466500	172467500	2.4025968907963917
chr1	172466600	172467600	2.0922439199172125
chr1	172466700	172467700	2.071808195508727
chr1	172466800	172467800	1.9243106808356318
chr1	172466900	172467900	1.7612549574873209
chr1	172467000	172468000	0.6821734045152212
chr1	172467100	172468100	0.19597059759016727
chr1	172467200	172468200	-0.3970380666685772
chr1	172467300	172468300	-0.4546831554912309
chr1	172467400	172468400	-0.5579810821849094
chr1	172467500	172468500	-0.33665489348377164
chr1	172467600	172468600	0.22128995475329225
chr1	172467700	172468700	-0.1523489285158682
chr1	172467800	172468800	-0.16966761038569247
chr1	172467900	172468900	-0.3529840214533447
chr1	172468000	172469000	0.5434453645574232
chr1	172468100	172469100	0.7384977251272026
chr1	172469100	172470100	2.1997320904235003
chr1	172469200	172470200	2.5464947232732844
chr1	172469300	172470300	2.727203847994444
chr1	172469400	172470400	2.6889967636085665
chr1	172469500	172470500	2.5243398417063987
chr1	172470200	172471200	2.5935153945865914
chr1	172470300	172471300	2.498467661691314
chr1	172470400	172471400	2.5244222298044305
chr1	172470500	172471500	2.558859796123609
chr1	172470600	172471600	2.1155442008902874
chr1	172470700	172471700	1.8163856356769328
chr1	172470800	172471800	1.5142623145142784
chr1	172470900	172471900	0.4297890432967437
chr1	172471000	172472000	-0.15272879618691937
chr1	172471100	172472100	0.07971748180425546
chr1	172471200	172472200	0.051236935986931784
chr1	172471300	172472300	0.030160453681942645
chr1	172471400	172472400	0.001402723475230135
chr1	172471500	172472500	-0.3894137103925402
chr1	172471600	172472600	-0.10181450208113983
chr1	172471700	172472700	0.3037593711272728
chr1	172471800	172472800	0.31674992826579235
chr1	172471900	172472900	0.9512421264117809
chr1	172472000	172473000	0.45355507330003225
chr1	172472100	172473100	0.658882116923723
chr1	172472200	172473200	0.9011755599778344
chr1	172472300	172473300	0.5301381846888878
chr1	172472400	172473400	0.8329124468020507
chr1	172472500	172473500	0.7896643349110604
chr1	172472600	172473600	1.1175201583830876
chr1	172472700	172473700	1.4475617808269068
chr1	172472800	172473800	1.4822399400379842
chr1	172472900	172473900	1.8419660161980167
chr1	172473000	172474000	2.1604581374725105
chr1	172473100	172474100	1.7454464475701903
chr1	172473200	172474200	1.6440935387786089
chr1	172473300	172474300	1.474453624886843
chr1	172473400	172474400	0.945738001083438
chr1	172473500	172474500	1.365761544640852
chr1	172473600	172474600	0.9787567403704066
chr1	172473700	172474700	1.0401041199179777
chr1	172473800	172474800	0.9556460241102918
chr1	172473900	172474900	0.7562567679216021
chr1	172474000	172475000	0.9688539511765288
chr1	172474100	172475100	0.6275352090089195
chr1	172474200	172475200	0.6590651308993289
chr1	172474300	172475300	0.8565634905264862
chr1	172474400	172475400	0.9331188430011956
chr1	172474500	172475500	0.3632090476470588
chr1	172474600	172475600	0.264243847256439
chr1	172474700	172475700	-0.37419695781444
chr1	172474800	172475800	-0.06842853403641512
chr1	172474900	172475900	-0.9775101124378044
chr1	172475000	172476000	-1.1537261301604977
chr1	172475100	172476100	-0.5164851375413019
chr1	172475200	172476200	-0.8810261746308059
chr1	172475300	172476300	-0.22742582731359826
chr1	172475400	172476400	-0.19380362249743047
chr1	172475500	172476500	0.29963409667079954
chr1	172475600	172476600	1.1703375216837364
chr1	172475700	172476700	1.4993145335939857
chr1	172475800	172476800	1.1123392478664609
chr1	172475900	172476900	2.225763067041417
chr1	172476000	172477000	2.129246887013354
chr1	172476100	172477100	1.7515466670633315
chr1	172476200	172477200	2.0598798361391086
chr1	172476300	172477300	1.6528580791260743
chr1	172476400	172477400	1.7842616128710214
chr1	172476500	172477500	0.8589667958330358
chr1	172476600	172477600	0.35993564472071404
chr1	172476700	172477700	0.5683360321682351
chr1	172476800	172477800	0.6390179240281343
chr1	172476900	172477900	0.4712442983776227
chr1	172477000	172478000	0.21020799098654247
chr1	172477100	172478100	-0.07975398939177797
chr1	172477200	172478200	0.3634080153204498
chr1	172477300	172478300	0.3864395832076779
chr1	172477400	172478400	-0.19473934421527814
chr1	172477500	172478500	0.3649524604590542
chr1	172477600	172478600	0.5506580230013978
chr1	172477700	172478700	0.4066734710770885
chr1	172477800	172478800	0.4179367295929137
chr1	172477900	172478900	-0.029090046497986112
chr1	172478000	172479000	0.7319320926105373
chr1	172478100	172479100	1.1956317516782349
chr1	172478200	172479200	0.4131843057683885
chr1	172478300	172479300	-0.05275010108065524
chr1	172478400	172479400	0.4771678839451578
chr1	172478500	172479500	0.4140202550469793
chr1	172478600	172479600	0.03786114310692258
chr1	172478700	172479700	-0.3237086965885897
chr1	172478800	172479800	0.4685207135585476
chr1	172478900	172479900	0.5454587279081131
chr1	172479000	172480000	0.11815938324443118
chr1	172479100	172480100	0.09812634374862933
chr1	172479200	172480200	-0.03034661245870241
chr1	172479300	172480300	0.1782538565515565
chr1	172479400	172480400	0.19461660347021006
chr1	172479500	172480500	0.4239254380839908
chr1	172479600	172480600	0.3525153038606821
chr1	172479700	172480700	0.4708202991287002
chr1	172479800	172480800	-0.2698531086415432
chr1	172479900	172480900	-0.3731342959900985
chr1	172480000	172481000	-0.5248007750818519
chr1	172480100	172481100	-0.5374240369528677
chr1	172481100	172482100	-0.3844997174576759
chr1	172481200	172482200	0.2401100246487167
chr1	172481300	172482300	0.09964396773892632
chr1	172481400	172482400	0.05021880927204644
chr1	172482500	172483500	0.2365297413035077
chr1	172482600	172483600	-0.5515411959448577
chr1	172482700	172483700	-0.09828268914335646
chr1	172482800	172483800	0.13738517069648198
chr1	172482900	172483900	0.5998895191474869
chr1	172483000	172484000	0.17144155058591315
chr1	172483100	172484100	0.4676102428225498
chr1	172483200	172484200	0.9033225624196116
chr1	172483300	172484300	1.290506949572488
chr1	172483400	172484400	0.7670739855527826
chr1	172483500	172484500	1.4208830924326057
chr1	172483600	172484600	1.4300464935298405
chr1	172483700	172484700	1.522129800716066
chr1	172483800	172484800	1.2103832047294218
chr1	172483900	172484900	0.5630839104197949
chr1	172484000	172485000	0.7773554388635932
chr1	172484100	172485100	1.5126574552557468
chr1	172484200	172485200	1.808659174566776
chr1	172484300	172485300	2.2397035411226263
chr1	172485200	172486200	2.1713273275037954
chr1	172485300	172486300	2.1317640010722743
chr1	172485400	172486400	2.0122118561472115
chr1	172485500	172486500	1.762282758019568
chr1	172485600	172486600	1.1937574248742582
chr1	172485700	172486700	1.2655094121422332
chr1	172485800	172486800	0.5890975330137314
chr1	172485900	172486900	0.3652839558977676
chr1	172486000	172487000	-0.6660353821037458
chr1	172486100	172487100	-0.7234981464275138
chr1	172486200	172487200	-0.2782727815473286
chr1	172486300	172487300	-0.04138094771105693
chr1	172486400	172487400	-0.05878663050986571
chr1	172486500	172487500	0.08785021373205157
chr1	172486600	172487600	0.7893689871707008
chr1	172486700	172487700	0.3935971151466449
chr1	172486800	172487800	0.9007453728025456
chr1	172486900	172487900	0.7995103496330561
chr1	172487000	172488000	1.816986996358551
chr1	172487100	172488100	1.475030624161574
chr1	172487200	172488200	1.1247640513585822
chr1	172487300	172488300	0.4909117083670492
chr1	172487400	172488400	-0.11559073447176745
chr1	172487500	172488500	-0.6630151188025216
chr1	172487600	172488600	-0.9408815742099208
chr1	172487700	172488700	-0.7476313371246642
chr1	172487800	172488800	-0.8977558050874168
chr1	172487900	172488900	-0.9696357333788675
chr1	172488000	172489000	-1.1131848658532721
chr1	172488100	172489100	-0.9655067613093012
chr1	172488200	172489200	-1.03459226804249
chr1	172488300	172489300	-0.947980741763892
chr1	172488400	172489400	-0.4117415892931876
chr1	172488500	172489500	0.12446750910537875
chr1	172488600	172489600	-0.12111259513117732
chr1	172488700	172489700	-0.4130353723772665
chr1	172488800	172489800	-0.6897258311761046
chr1	172488900	172489900	-0.26814594557604016
chr1	172489000	172490000	-0.527382051654557
chr1	172489100	172490100	-0.1546660955338748
chr1	172489200	172490200	-0.27254911156141765
chr1	172489300	172490300	0.4391277458010028
chr1	172489400	172490400	0.07109269772583991
chr1	172489500	172490500	0.05222385196787202
chr1	172489600	172490600	0.6862394325943164
chr1	172489700	172490700	1.3762829595138026
chr1	172489800	172490800	1.8790717162667177
chr1	172489900	172490900	1.7886841114527643
chr1	172490000	172491000	2.192948781947938
chr1	172490100	172491100	2.255996874831999
chr1	172490200	172491200	2.076242412496613
chr1	172490300	172491300	1.6819231233213126
chr1	172490400	172491400	1.6489267584374132
chr1	172490500	172491500	1.3944426233050042
chr1	172490600	172491600	1.424532904036805
chr1	172490700	172491700	0.6723696005791069
chr1	172490800	172491800	-0.30759239622081297
chr1	172490900	172491900	-0.6076398486826969
chr1	172491000	172492000	-0.4819048118018066
chr1	172491100	172492100	-0.3227525660461694
chr1	172491200	172492200	0.020807072004668668
chr1	172491300	172492300	0.07729845488352613
chr1	172491400	172492400	-0.1418480484682964
chr1	172491500	172492500	-0.009135263602771428
chr1	172491600	172492600	-0.7184144390221476
chr1	172491700	172492700	-0.8228825557700883
chr1	172491800	172492800	0.5240036093254301
chr1	172491900	172492900	0.26936333206505914
chr1	172492000	172493000	-0.3178459020848649
chr1	172492100	172493100	-0.3488096118471076
chr1	172492200	172493200	-0.11464280100655055
chr1	172492300	172493300	-0.5175352233915804
chr1	172492400	172493400	0.004861769474027264
chr1	172492500	172493500	0.025795652254293904
chr1	172492600	172493600	0.3881930169849248
chr1	172492700	172493700	0.6146145019156086
chr1	172492800	172493800	-0.0034429061360548
chr1	172492900	172493900	0.26113801734512204
chr1	172493000	172494000	0.4348628420906733
chr1	172493100	172494100	0.52990138129499
chr1	172493200	172494200	-0.33611659286493745
chr1	172493300	172494300	0.2927383609885831
chr1	172493400	172494400	0.5114377469017795
chr1	172493500	172494500	0.7534829883289569
chr1	172493600	172494600	0.8630043614779005
chr1	172493700	172494700	0.4511733864795993
chr1	172493800	172494800	0.4375137307077102
chr1	172493900	172494900	0.7187676291068955
chr1	172494000	172495000	0.6025582906225154
chr1	172494100	172495100	0.236460482851904
chr1	172494200	172495200	0.7556803705867363
chr1	172494300	172495300	-0.025325377407669263
chr1	172494400	172495400	-0.08454535151482365
chr1	172494500	172495500	-0.16326988164851672
chr1	172495000	172496000	-0.029143296733844984
chr1	172495100	172496100	0.8384650001103975
chr1	172495200	172496200	1.6942925645728537
chr1	172495300	172496300	2.5621044608722703
chr1	172495400	172496400	2.101534161095672
chr1	172495500	172496500	1.7382376258957426
chr1	172495600	172496600	1.102865607588005
chr1	172495700	172496700	0.544932482878791
chr1	172495800	172496800	0.8517223478387043
chr1	172495900	172496900	1.3232659618766756
chr1	172496000	172497000	1.7738384165471988
chr1	172496100	172497100	1.20804718834057
chr1	172496200	172497200	0.9991781101769592
chr1	172496300	172497300	0.7560927572189678
chr1	172496400	172497400	1.102242701265437
chr1	172496500	172497500	1.0634651568799158
chr1	172496600	172497600	1.3287754463984998
chr1	172496700	172497700	1.6345717960684467
chr1	172496800	172497800	1.3558762923900098
chr1	172497400	172498400	1.7809532228794327
chr1	172497500	172498500	1.6644284034452628
chr1	172497600	172498600	1.4470931759713126
chr1	172497700	172498700	1.7725957173996612
chr1	172497800	172498800	1.7301718700097146
chr1	172497900	172498900	2.1336846728516248
chr1	172498000	172499000	1.55376754083134
chr1	172498100	172499100	0.7647079147418002
chr1	172498200	172499200	0.2605890525336975
chr1	172498300	172499300	0.4030104496057037
chr1	172498400	172499400	0.017863771601581046
chr1	172498500	172499500	0.1405550437925573
chr1	172498600	172499600	0.5372983306000103
chr1	172498700	172499700	0.5910051900213998
chr1	172498800	172499800	0.490028450473109
chr1	172498900	172499900	0.006756458291960713
chr1	172499000	172500000	-0.13145118990394122
chr1	172499100	172500100	0.8262630090268082
chr1	172499200	172500200	0.9862553300603724
chr1	172499300	172500300	1.0836952399152315
chr1	172499400	172500400	1.2330221063250837
chr1	172499500	172500500	1.0905110577970307
chr1	172499600	172500600	1.111740461912681
chr1	172499700	172500700	1.1224003358122128
chr1	172499800	172500800	1.5363917991991634
chr1	172499900	172500900	1.5274360993831648
chr1	172500000	172501000	1.917534420336652
chr1	172500100	172501100	1.157669642351719
chr1	172500200	172501200	1.0833912138916528
chr1	172500300	172501300	0.9417780965898532
chr1	172500400	172501400	0.9711856818971536
chr1	172500500	172501500	1.2225072606922014
chr1	172500600	172501600	0.7653551657937557
chr1	172500700	172501700	0.5964602781008411
chr1	172500800	172501800	0.2791464471664328
chr1	172500900	172501900	-0.18947392560204213
chr1	172501000	172502000	-0.328737960172041
chr1	172501100	172502100	-0.30862986875802595
chr1	172501200	172502200	0.3841565309220503
chr1	172501300	172502300	-0.13059773073658387
chr1	172501400	172502400	-0.028354462744073695
chr1	172501500	172502500	-0.2036365960583984
chr1	172501600	172502600	-0.2982344301943428
chr1	172501700	172502700	0.02011825379305367
chr1	172501800	172502800	-9.22336195491957e-05
chr1	172501900	172502900	0.3018632094901396
chr1	172502000	172503000	0.21363534937643458
chr1	172502100	172503100	0.5937668963335949
chr1	172502200	172503200	0.2649103810893151
chr1	172502300	172503300	0.7666084857511224
chr1	172502400	172503400	0.6409142973127578
chr1	172502500	172503500	0.6425665308492476
chr1	172502600	172503600	1.2549407199362277
chr1	172502700	172503700	0.6998694124981608
chr1	172502800	172503800	0.5674779765961704
chr1	172502900	172503900	0.9718410028672584
chr1	172503000	172504000	0.7602735647583195
chr1	172503100	172504100	-0.005118284422844732
chr1	172503200	172504200	0.33632503045133433
chr1	172503300	172504300	0.1679524617971276
chr1	172503400	172504400	-0.2237007020183874
chr1	172503500	172504500	-0.17475706038995908
chr1	172503600	172504600	-0.6363632275383614
chr1	172503700	172504700	-0.6640230382460114
chr1	172503800	172504800	-0.5728887901236009
chr1	172503900	172504900	-0.4548256247198916
chr1	172504000	172505000	-0.8135418674528558
chr1	172504100	172505100	-0.3483843116327519
chr1	172504200	172505200	-0.8683216147349261
chr1	172504300	172505300	-0.7091564667450243
chr1	172504400	172505400	-0.4731013631211791
chr1	172504500	172505500	-0.8221141490828004
chr1	172504600	172505600	-0.3783239917508061
chr1	172504700	172505700	-0.5996870627841082
chr1	172504800	172505800	-0.3657718089665453
chr1	172504900	172505900	-0.9363865965342668
chr1	172505000	172506000	-0.3144907990067823
chr1	172505100	172506100	0.18455575751113165
chr1	172505200	172506200	-0.09190309916635596
chr1	172505300	172506300	0.23874461107295056
chr1	172505400	172506400	0.5130996246487058
chr1	172505500	172506500	0.6327455105228921
chr1	172505600	172506600	0.4608899864616478
chr1	172505700	172506700	0.07610467860881039
chr1	172505800	172506800	-0.11479765647704895
chr1	172505900	172506900	-0.2986007765556989
chr1	172506000	172507000	-0.9684657914533732
chr1	172506100	172507100	-1.158050952862662
chr1	172506200	172507200	-1.0311844581157863
chr1	172506300	172507300	-1.3618155665528808
chr1	172506400	172507400	-2.1134375841676567
chr1	172506500	172507500	-1.880087238301806
chr1	172506600	172507600	-1.636263143089183
chr1	172506700	172507700	-1.2284795231185932
chr1	172506800	172507800	-1.0721220073704798
chr1	172506900	172507900	-1.1002954259710456
chr1	172507000	172508000	-0.4839311420373933
chr1	172507100	172508100	-0.7179976341670619
chr1	172507200	172508200	-0.02933281162926692
chr1	172507300	172508300	-0.7769694026682975
chr1	172507400	172508400	0.09600884944089316
chr1	172507500	172508500	-0.30040744839298583
chr1	172507600	172508600	-0.5398575675576404
chr1	172507700	172508700	-0.25812814075850193
chr1	172507800	172508800	-0.4140719412337987
chr1	172507900	172508900	0.2960119711269632
chr1	172508000	172509000	-0.07301260510715354
chr1	172508100	172509100	-0.3689001088078267
chr1	172509200	172510200	1.642715218459908
chr1	172509300	172510300	1.8406068896698429
chr1	172509400	172510400	2.1006060280485013
chr1	172510800	172511800	-0.14516276506607956
chr1	172510900	172511900	-0.02030381297703709
chr1	172511000	172512000	0.5137085982939742
chr1	172511100	172512100	0.8265872662001201
chr1	172511200	172512200	0.9522726030103218
chr1	172511300	172512300	1.4088306677800708
chr1	172511400	172512400	1.6607588231530104
chr1	172511500	172512500	1.3260325649590032
chr1	172511600	172512600	1.3846912592572889
chr1	172511700	172512700	0.77262453250735
chr1	172511800	172512800	1.3488532806257718
chr1	172511900	172512900	1.2314039858553962
chr1	172512000	172513000	1.1171923488754345
chr1	172512100	172513100	0.6064451282261291
chr1	172512200	172513200	0.3860330262291729
chr1	172512300	172513300	0.0024110385754352328
chr1	172512400	172513400	-0.29839967951154706
chr1	172512500	172513500	0.2440289109113317
chr1	172512600	172513600	0.1566630776619957
chr1	172512700	172513700	0.9849815427816154
chr1	172512800	172513800	0.2640397620609837
chr1	172512900	172513900	0.31768571752492586
chr1	172513000	172514000	-0.08670635247865308
chr1	172513100	172514100	-0.10825127743247363
chr1	172513200	172514200	-0.5341251333212403
chr1	172513300	172514300	-0.2737784545886519
chr1	172513400	172514400	0.0032330643697847878
chr1	172513500	172514500	-0.22215136944753366
chr1	172513600	172514600	-0.7030512248801888
chr1	172513700	172514700	-0.925633113392919
chr1	172513800	172514800	-1.2461746488105407
chr1	172513900	172514900	-1.2281899332942132
chr1	172514000	172515000	-0.7631290330609786
chr1	172514100	172515100	-0.4999125062132137
chr1	172514200	172515200	-0.47134022709179707
chr1	172514300	172515300	-0.26779489561751113
chr1	172514400	172515400	-0.5321163652538234
chr1	172514500	172515500	-0.6680560118154638
chr1	172514600	172515600	-0.6477231496953587
chr1	172514700	172515700	-0.8185261065292736
chr1	172514800	172515800	-0.9599361155700036
chr1	172514900	172515900	-1.1095452859053616
chr1	172515000	172516000	-1.5407409348312484
chr1	172515100	172516100	-1.7355504106844812
chr1	172515200	172516200	-1.3253182052068675
chr1	172515300	172516300	-1.69299177250768
chr1	172515400	172516400	-1.3396649094002735
chr1	172517500	172518500	-0.7310053738878834
chr1	172517600	172518600	-0.8190761469400479
chr1	172517700	172518700	-0.7992504621061186
chr1	172517800	172518800	-0.6393579521480437
chr1	172517900	172518900	-0.4749307148648921
chr1	172518000	172519000	-0.22973267457318688
chr1	172518100	172519100	-0.7192871716675798
chr1	172518200	172519200	-0.14419872810844014
chr1	172518300	172519300	0.4129196993389305
chr1	172518400	172519400	1.164679916943188
chr1	172518500	172519500	1.1782952500464816
chr1	172518600	172519600	1.4028186218185479
chr1	172518700	172519700	1.4933665549628723
chr1	172518800	172519800	1.7621262336999837
chr1	172518900	172519900	1.2804390182674743
chr1	172519000	172520000	0.9613099950830691
chr1	172520100	172521100	-1.6829079148781994
chr1	172520200	172521200	-2.318618555643257
chr1	172520300	172521300	-2.721521453529706
chr1	172520400	172521400	-2.275278267844796
chr1	172520500	172521500	-1.5639937630564702
chr1	172520600	172521600	-1.1058541534162272
chr1	172520700	172521700	-1.709067314748373
chr1	172520800	172521800	-0.6150004306570901
chr1	172520900	172521900	-0.4232027236779302
chr1	172521000	172522000	-0.3867421687394691
chr1	172521100	172522100	0.04193949819876086
chr1	172521200	172522200	0.4068706020796846
chr1	172521300	172522300	0.4153302532947731
chr1	172521400	172522400	0.03173814167489748
chr1	172521500	172522500	0.2626280660915521
chr1	172521600	172522600	0.4156213218076633
chr1	172521700	172522700	1.2482333715444602
chr1	172521800	172522800	1.1199113976164299
chr1	172521900	172522900	0.9449524947173552
chr1	172522000	172523000	0.49633048309392963
chr1	172522100	172523100	0.6242159111976793
chr1	172522200	172523200	0.8616176550393683
chr1	172522300	172523300	1.0650523057039571
chr1	172522400	172523400	1.2790926804634055
chr1	172522500	172523500	1.0440052313255428
chr1	172522600	172523600	0.4664890613198292
chr1	172522700	172523700	-0.4654278487883106
chr1	172522800	172523800	-0.3485313514436379
chr1	172522900	172523900	-0.4637303971158172
chr1	172523000	172524000	-0.39933565822050543
chr1	172523100	172524100	-0.996126034087066
chr1	172523200	172524200	-1.6211345741632168
chr1	172523300	172524300	-1.7762180688706282
chr1	172523400	172524400	-1.0862243914961651
chr1	172523500	172524500	-1.1973729897865413
chr1	172523600	172524600	-0.933307008260037
chr1	172523700	172524700	-0.5870768734033995
chr1	172523800	172524800	-0.6566542111250444
chr1	172523900	172524900	-0.08087675571604484
chr1	172524000	172525000	0.37799142547299075
chr1	172524100	172525100	0.9739513314638276
chr1	172524200	172525200	1.206008101889737
chr1	172524300	172525300	1.6285906120356717
chr1	172524400	172525400	0.5160488918733598
chr1	172524500	172525500	1.5662468522037605
chr1	172524600	172525600	1.195716376863627
chr1	172524700	172525700	0.3014854318515156
chr1	172524800	172525800	0.6363296846726141
chr1	172524900	172525900	1.0071913449144383
chr1	172525000	172526000	0.5251686647213828
chr1	172525100	172526100	0.5650443257943922
chr1	172525200	172526200	0.7099237734551385
chr1	172525300	172526300	0.3663523245023835
chr1	172525400	172526400	0.5786948273034006
chr1	172525500	172526500	-0.14676552893288106
chr1	172526100	172527100	0.6192258092233748
chr1	172526200	172527200	0.40550373835423537
chr1	172526300	172527300	0.3448173474745185
chr1	172526900	172527900	1.5267349131856451
chr1	172527000	172528000	1.2108126150232998
chr1	172527100	172528100	1.6487716885565429
chr1	172527200	172528200	1.2451535123908406
chr1	172527300	172528300	1.519571237921889
chr1	172527400	172528400	1.5803077966882175
chr1	172527500	172528500	1.23905689987654
chr1	172527600	172528600	0.6324082039254333
chr1	172527700	172528700	0.5449962668942449
chr1	172527800	172528800	0.5343943426026208
chr1	172527900	172528900	0.9847709975346768
chr1	172528000	172529000	1.5678928277065727
chr1	172528100	172529100	1.4726794509476502
chr1	172528200	172529200	2.3698812468189576
chr1	172528300	172529300	2.226351584404916
chr1	172528400	172529400	1.8864475815981552
chr1	172528500	172529500	1.5912072484626691
chr1	172528600	172529600	1.7772029920621917
chr1	172528700	172529700	1.9221397208690882
chr1	172528800	172529800	2.081373218318806
chr1	172528900	172529900	1.5257155873933947
chr1	172529000	172530000	1.0095818804291863
chr1	172529100	172530100	0.8807688694532989
chr1	172529200	172530200	0.019309775719879373
chr1	172529300	172530300	-0.5206163816734319
chr1	172529400	172530400	-0.24219104417638115
chr1	172529500	172530500	0.32189778606721525
chr1	172529600	172530600	-0.07213952507940817
chr1	172529700	172530700	-1.3190817363590028
chr1	172529800	172530800	-1.5477946503035358
chr1	172529900	172530900	-1.5825721462852618
chr1	172530000	172531000	-1.4065988883720792
chr1	172530100	172531100	-1.6554637026182468
chr1	172530200	172531200	-1.2188640363743692
chr1	172530300	172531300	-0.9712964497113264
chr1	172530400	172531400	-0.8132658622992845
chr1	172530500	172531500	-0.2597436990462155
chr1	172530600	172531600	0.6823115373402894
chr1	172530700	172531700	1.939921494906112
chr1	172530800	172531800	2.2787022323159603
chr1	172530900	172531900	2.552564880626872
chr1	172531000	172532000	2.8959808797013356
chr1	172531100	172532100	3.9384671726049567
chr1	172531200	172532200	4.182286659515263
chr1	172531300	172532300	4.395119123368324
chr1	172531400	172532400	3.998775662632596
chr1	172531500	172532500	2.0868814969156606
chr1	172531600	172532600	1.6182496660571484
chr1	172531700	172532700	1.3612618418899098
chr1	172531800	172532800	0.8925851661759007
chr1	172531900	172532900	0.9195012902534496
chr1	172532000	172533000	0.7235328873609406
chr1	172532100	172533100	-0.23386180593884845
chr1	172533000	172534000	1.1034367083713292
chr1	172533100	172534100	1.1592900981705991
chr1	172533200	172534200	1.1374736441809952
chr1	172533300	172534300	0.597109903812686
chr1	172533400	172534400	-0.12469759186890005
chr1	172533500	172534500	-0.2854678274589958
chr1	172533600	172534600	-0.10470785653021596
chr1	172533700	172534700	-0.9457279410654228
chr1	172533800	172534800	-1.4764243854513501
chr1	172533900	172534900	-1.6690893813524867
chr1	172534000	172535000	-2.1337572749258418
chr1	172534100	172535100	-2.3365952796809064
chr1	172534200	172535200	-2.769330080120266
chr1	172534300	172535300	-2.3062051180927052
chr1	172534400	172535400	-1.6234646968296818
chr1	172534500	172535500	-2.272435135608895
chr1	172534600	172535600	-2.5320991190210718
chr1	172534700	172535700	-2.0776356331901487
chr1	172534800	172535800	-1.2151227210855955
chr1	172534900	172535900	-0.8683305797463041
chr1	172535000	172536000	-0.6719870885502913
chr1	172535100	172536100	-0.4265106807237983
chr1	172535200	172536200	-0.28414481761279964
chr1	172535300	172536300	-1.1778702101991765
chr1	172535400	172536400	-1.335780360780707
chr1	172535500	172536500	-0.1859247166082236
chr1	172535600	172536600	-0.0476401131243207
chr1	172535700	172536700	0.4532239230402624
chr1	172535800	172536800	0.38485156023135103
chr1	172535900	172536900	0.4578156585566649
chr1	172536000	172537000	0.7999193261842938
chr1	172536100	172537100	0.2507865478291208
chr1	172536200	172537200	0.5517639309573775
chr1	172536300	172537300	0.7635936000457728
chr1	172536400	172537400	0.8342907614671357
chr1	172536500	172537500	0.7261955975332708
chr1	172536600	172537600	0.5522560682210381
chr1	172536700	172537700	0.5761191792624284
chr1	172536800	172537800	0.048795170430490996
chr1	172536900	172537900	0.4619573043366629
chr1	172537000	172538000	0.07577700152167911
chr1	172537100	172538100	0.5004345431342014
chr1	172537200	172538200	0.8733472667315025
chr1	172537300	172538300	1.5202516772460402
chr1	172537400	172538400	1.2463123514248708
chr1	172537500	172538500	0.8473442435734854
chr1	172537600	172538600	1.4330121752428304
chr1	172537700	172538700	1.3840821293423966
chr1	172537800	172538800	1.5298956879548202
chr1	172537900	172538900	1.175767670355167
chr1	172538000	172539000	1.619635238393786
chr1	172538100	172539100	2.114254324820069
chr1	172538200	172539200	1.3413645958058478
chr1	172538300	172539300	1.2769735551122992
chr1	172538400	172539400	1.3956196197850417
chr1	172538500	172539500	1.6066589433052345
chr1	172538600	172539600	1.1657239401263229
chr1	172538700	172539700	1.4801034540817053
chr1	172538800	172539800	1.6410881951556169
chr1	172538900	172539900	1.428497981002702
chr1	172539000	172540000	1.152598555924224
chr1	172539100	172540100	0.2946797828616533
chr1	172539200	172540200	-0.17442694283142415
chr1	172539300	172540300	-0.6072509250179344
chr1	172539400	172540400	-0.5816902045703917
chr1	172539500	172540500	-0.6512073264406286
chr1	172539600	172540600	-0.5848009479317476
chr1	172539700	172540700	-1.1904743311120336
chr1	172539800	172540800	-0.6944791527732421
chr1	172539900	172540900	-1.1545341134669989
chr1	172540000	172541000	-1.5926937072336735
chr1	172540100	172541100	-1.4190404207809104
chr1	172540200	172541200	-0.6530338942903605
chr1	172540300	172541300	-0.4325790912921367
chr1	172540400	172541400	-0.7218585621926555
chr1	172540500	172541500	-0.1616431579349645
chr1	172540600	172541600	-0.32875146890590395
chr1	172540700	172541700	0.07736724161886258
chr1	172540800	172541800	0.4433535155210606
chr1	172540900	172541900	1.1422492904923789
chr1	172541000	172542000	2.0210955061175424
chr1	172541100	172542100	2.2814194452697487
chr1	172541200	172542200	2.7498899723324906
chr1	172541300	172542300	2.640234308412777
chr1	172541400	172542400	3.0643798523055086
chr1	172541500	172542500	3.071684734159656
chr1	172541600	172542600	3.2375481326332647
chr1	172541700	172542700	3.1747714646908234
chr1	172541800	172542800	2.6868539173463457
chr1	172541900	172542900	2.5703233214250942
chr1	172542000	172543000	1.890983695425133
chr1	172542100	172543100	1.6879974777838955
chr1	172542200	172543200	1.1003135394601768
chr1	172542300	172543300	1.323216035150813
chr1	172542400	172543400	1.4381856694841433
chr1	172542500	172543500	1.0462648790656437
chr1	172542600	172543600	1.3520886961975929
chr1	172542700	172543700	1.0053617372082404
chr1	172542800	172543800	1.0350498894804672
chr1	172542900	172543900	0.2914490976722332
chr1	172543000	172544000	0.5532873875192114
chr1	172543100	172544100	0.7595820573818515
chr1	172543200	172544200	0.8692965660703014
chr1	172543300	172544300	0.676650746240772
chr1	172543400	172544400	0.9493192370564032
chr1	172543500	172544500	1.4820035615720628
chr1	172543600	172544600	0.9964443850433384
chr1	172543700	172544700	1.7089050737066167
chr1	172543800	172544800	1.2386203048999536
chr1	172543900	172544900	2.483568998583312
chr1	172544000	172545000	2.3769979456856194
chr1	172544100	172545100	2.5459957035835705
chr1	172544200	172545200	2.470546225457206
chr1	172544300	172545300	2.5622816545462155
chr1	172544400	172545400	1.9270597551017408
chr1	172544500	172545500	1.6912507736617406
chr1	172544600	172545600	2.2305042636988817
chr1	172544700	172545700	1.5113458239534645
chr1	172544800	172545800	1.931397908992473
chr1	172544900	172545900	0.8524056982683808
chr1	172545000	172546000	0.8703415723432382
chr1	172545100	172546100	1.4411667702731568
chr1	172545200	172546200	1.0338215177273873
chr1	172545300	172546300	0.7665506518302105
chr1	172545400	172546400	1.2061732788367738
chr1	172545500	172546500	0.3615477971005392
chr1	172545600	172546600	-0.11413322633941388
chr1	172545700	172546700	0.07574404477962457
chr1	172545800	172546800	0.30791386923948777
chr1	172545900	172546900	1.0028865224478374
chr1	172546000	172547000	1.1196440282020157
chr1	172546100	172547100	0.08974091076133073
chr1	172546200	172547200	0.5745485794488879
chr1	172546300	172547300	1.22738591904811
chr1	172546400	172547400	0.6934863602450201
chr1	172546500	172547500	1.2817363834914115
chr1	172546600	172547600	1.6044358844769568
chr1	172546700	172547700	0.8514267337346528
chr1	172546800	172547800	0.5649310174809634
chr1	172546900	172547900	1.2242656633833806
chr1	172547000	172548000	1.5145875667960598
chr1	172547100	172548100	1.6744995989848162
chr1	172547200	172548200	1.3438099014084801
chr1	172547300	172548300	0.9094829054679566
chr1	172547400	172548400	0.7206936710130598
chr1	172547500	172548500	0.09908733835569747
chr1	172547600	172548600	-0.2769448034930869
chr1	172547700	172548700	0.4322629125484537
chr1	172547800	172548800	0.2857936609215175
chr1	172547900	172548900	-0.4798228715204482
chr1	172548000	172549000	-1.300967814580158
chr1	172548100	172549100	-1.5837009513411842
chr1	172548200	172549200	-1.0995155015847742
chr1	172548300	172549300	-0.7938575939259996
chr1	172548400	172549400	-0.4271357026266622
chr1	172548500	172549500	0.3041280711244243
chr1	172548600	172549600	0.11884583297232346
chr1	172548700	172549700	-0.1146694848709513
chr1	172548800	172549800	-0.2738928446794404
chr1	172548900	172549900	-0.257124964485441
chr1	172549000	172550000	-0.1989447134294927
chr1	172549100	172550100	-0.08530756738951181
chr1	172549200	172550200	-0.1907937992015925
chr1	172549300	172550300	-0.6778496707074662
chr1	172549400	172550400	-0.9123070971843898
chr1	172549500	172550500	-0.8111281084453142
chr1	172549600	172550600	-0.6791790383206868
chr1	172549700	172550700	-1.015713074122266
chr1	172549800	172550800	-1.0192840667212648
chr1	172549900	172550900	-0.8486585144338116
chr1	172550000	172551000	-0.8093476150944676
chr1	172550100	172551100	-0.2737642460961229
chr1	172550200	172551200	-0.03428021525845296
chr1	172550300	172551300	0.6043355087845995
chr1	172550400	172551400	0.8930754709218384
chr1	172550500	172551500	0.4925104524073793
chr1	172550600	172551600	1.152676183856883
chr1	172550700	172551700	2.0147778539564545
chr1	172550800	172551800	2.8022817425802886
chr1	172550900	172551900	2.6289646580281234
chr1	172551000	172552000	2.0991894961220563
chr1	172551100	172552100	1.928787168852144
chr1	172551200	172552200	1.825404927945024
chr1	172551300	172552300	1.8573957815975617
chr1	172551400	172552400	1.3761857567625917
chr1	172551500	172552500	1.5834519385453634
chr1	172551600	172552600	1.1554171938468825
chr1	172551700	172552700	1.0712283838470045
chr1	172551800	172552800	0.3674233831692363
chr1	172551900	172552900	0.7886880577317482
chr1	172552000	172553000	2.202462100614789
chr1	172552100	172553100	2.1295764100013894
chr1	172552200	172553200	1.9318021752401264
chr1	172552300	172553300	1.6781252282043781
chr1	172552400	172553400	2.6885079485587347
chr1	172552500	172553500	2.5415890757153576
chr1	172552600	172553600	2.9306460974460062
chr1	172552700	172553700	2.2633926741817425
chr1	172552800	172553800	2.527404384776051
chr1	172552900	172553900	2.0462288222622704
chr1	172553000	172554000	1.4381984359872997
chr1	172553100	172554100	1.1588857022206054
chr1	172553200	172554200	0.8673495957329025
chr1	172553300	172554300	0.2450382435014687
chr1	172553400	172554400	-0.5271014247614555
chr1	172553500	172554500	-0.7203152610358559
chr1	172553600	172554600	-0.8237697829501034
chr1	172553700	172554700	-0.964867619029882
chr1	172554800	172555800	-0.08909694081841822
chr1	172554900	172555900	-0.9972233862160712
chr1	172555000	172556000	-1.331029167106566
chr1	172555100	172556100	-0.6618887587339964
chr1	172555200	172556200	-1.2902430479596894
chr1	172555300	172556300	-1.035487142414077
chr1	172555400	172556400	-1.1832066014741107
chr1	172555500	172556500	-1.2732780776454882
chr1	172555600	172556600	-0.23242861941006304
chr1	172555700	172556700	-0.8360675562294531
chr1	172555800	172556800	-0.6728431564396391
chr1	172555900	172556900	-0.03500491463718615
chr1	172556000	172557000	0.4770278328348326
chr1	172556100	172557100	0.6094439070455338
chr1	172556200	172557200	0.5848786320723065
chr1	172556300	172557300	0.6607805248924175
chr1	172556400	172557400	1.2252223605224881
chr1	172556500	172557500	1.5534042481191537
chr1	172556600	172557600	0.6642968897865922
chr1	172556700	172557700	1.270258774421035
chr1	172556800	172557800	0.6792694069476054
chr1	172556900	172557900	0.33553208624759145
chr1	172557000	172558000	0.35573526471744144
chr1	172557100	172558100	0.1214514537833867
chr1	172557200	172558200	0.3630247216045657
chr1	172557300	172558300	-0.3915344926853526
chr1	172557400	172558400	-0.7342909114693946
chr1	172557500	172558500	-1.417082089677568
chr1	172557600	172558600	-0.7509641968565649
chr1	172557700	172558700	-0.7464290104101557
chr1	172557800	172558800	-0.5659496824921001
chr1	172557900	172558900	-0.2698820819392956
chr1	172558000	172559000	-0.309239700735585
chr1	172558100	172559100	-0.03594625138153069
chr1	172558200	172559200	0.010180918242165393
chr1	172558300	172559300	0.6513247827641739
chr1	172558400	172559400	0.3831256253416224
chr1	172558500	172559500	0.5718711546502404
chr1	172558600	172559600	0.5996119901770167
chr1	172558700	172559700	0.8420320420310204
chr1	172558800	172559800	0.6792755110474497
chr1	172558900	172559900	0.2775705639321756
chr1	172559000	172560000	0.10577090775760074
chr1	172559100	172560100	0.2587724631814768
chr1	172559200	172560200	0.3830829403107088
chr1	172559300	172560300	0.3176798608957582
chr1	172559400	172560400	0.44334303128385694
chr1	172559500	172560500	0.4437315675229293
chr1	172559600	172560600	1.0427820494697344
chr1	172559700	172560700	0.8819964836095184
chr1	172559800	172560800	0.4239008352301357
chr1	172559900	172560900	0.953850383230016
chr1	172560000	172561000	0.9659100574121506
chr1	172560100	172561100	0.5335238452769783
chr1	172560200	172561200	0.6697746412720363
chr1	172560300	172561300	0.6372193517575248
chr1	172560400	172561400	0.5703754729178989
chr1	172560500	172561500	0.3246933890714697
chr1	172560600	172561600	-0.4894648208244299
chr1	172560700	172561700	-0.9219944339685856
chr1	172560800	172561800	-0.3548108633188807
chr1	172560900	172561900	-0.33294537175740074
chr1	172561000	172562000	0.37350758963074665
chr1	172561100	172562100	0.7459251041959682
chr1	172561200	172562200	0.3087844464622632
chr1	172561300	172562300	-0.443298445679616
chr1	172562400	172563400	-0.13216914783797076
chr1	172562500	172563500	-0.2052423383063572
chr1	172562600	172563600	0.03767473011015585
chr1	172562700	172563700	0.3577607434163547
chr1	172562800	172563800	0.23569084328265885
chr1	172562900	172563900	0.2997406128943205
chr1	172563000	172564000	1.1304472245475055
chr1	172563100	172564100	1.8234486667361147
chr1	172563200	172564200	2.1316627535896857
chr1	172563300	172564300	1.5549152622035598
chr1	172563400	172564400	1.0544725218060154
chr1	172563500	172564500	0.8411803902853764
chr1	172563600	172564600	0.7709716664951896
chr1	172563700	172564700	0.7339233793775872
chr1	172563800	172564800	0.8842459705018632
chr1	172563900	172564900	1.0232711101763885
chr1	172564000	172565000	0.8119704633783843
chr1	172564100	172565100	0.7693679423159863
chr1	172564200	172565200	-0.0061292818794783715
chr1	172564300	172565300	0.5289126963414538
chr1	172564400	172565400	0.6956914178670378
chr1	172564500	172565500	1.0795082522063693
chr1	172564600	172565600	0.8764502552848039
chr1	172564700	172565700	1.799160785285424
chr1	172564800	172565800	1.6896059732893387
chr1	172564900	172565900	1.8748539430321984
chr1	172565000	172566000	1.799371520658326
chr1	172565100	172566100	2.0086187241008977
chr1	172565200	172566200	2.513844303590168
chr1	172565300	172566300	2.4511059772478254
chr1	172565400	172566400	2.3841983905393063
chr1	172565500	172566500	2.2647631484558004
chr1	172565600	172566600	2.033591096472508
chr1	172565700	172566700	1.2232858643919875
chr1	172565800	172566800	1.260514287684584
chr1	172565900	172566900	1.0592684309971259
chr1	172566000	172567000	2.012476111037475
chr1	172566100	172567100	2.1317469040409622
chr1	172566200	172567200	1.003190820021423
chr1	172566300	172567300	0.4209833671368156
chr1	172566400	172567400	0.9524476089171214
chr1	172566500	172567500	0.135740326336779
chr1	172566600	172567600	0.3079752577351816
chr1	172566700	172567700	0.7657224699074198
chr1	172566800	172567800	0.7532633214875644
chr1	172566900	172567900	-0.2806162007830628
chr1	172567000	172568000	-1.0438537118561977
chr1	172567100	172568100	-1.4763916699323278
chr1	172567200	172568200	0.06632208146276451
chr1	172567300	172568300	0.27129173221751224
chr1	172568400	172569400	1.6364188952184693
chr1	172568500	172569500	1.1416555271920454
chr1	172568600	172569600	0.9796102101747632
chr1	172568700	172569700	1.76597698984597
chr1	172568800	172569800	1.6518424271710406
chr1	172568900	172569900	1.6439296122937497
chr1	172569000	172570000	1.1598597659606986
chr1	172569100	172570100	1.047709428274715
chr1	172569200	172570200	0.7383890812504691
chr1	172569300	172570300	0.6873051790849817
chr1	172569400	172570400	1.1511388223225691
chr1	172569500	172570500	1.9400790031875144
chr1	172569600	172570600	1.9971324848930871
chr1	172569700	172570700	2.093023268257133
chr1	172569800	172570800	2.199427983297621
chr1	172569900	172570900	2.2573596073242403
chr1	172570000	172571000	1.9159267834061164
chr1	172570100	172571100	1.60692441534455
chr1	172570200	172571200	0.8703292368000125
chr1	172570300	172571300	-0.466574776492036
chr1	172570400	172571400	-1.1413070545049728
chr1	172570500	172571500	-1.5683115418321325
chr1	172570600	172571600	-1.5567034972834135
chr1	172572700	172573700	-0.9462079269264196
chr1	172572800	172573800	-0.964421995363725
chr1	172572900	172573900	-1.7446831569659964
chr1	172573000	172574000	-1.588490116872091
chr1	172573100	172574100	-1.2321193124556051
chr1	172573200	172574200	-0.2433193401272565
chr1	172573300	172574300	-0.6074508323577843
chr1	172573400	172574400	-0.5459521272397425
chr1	172573500	172574500	-0.2336565781762616
chr1	172573600	172574600	-0.5755544704836829
chr1	172573700	172574700	-0.031041438108899925
chr1	172573800	172574800	0.5444450146729847
chr1	172573900	172574900	1.3920319389849876
chr1	172574000	172575000	0.9854429523175171
chr1	172574100	172575100	0.9864367977439964
chr1	172574200	172575200	-0.2427364394454848
chr1	172574300	172575300	0.20202990115955186
chr1	172574400	172575400	0.043284604661153206
chr1	172574500	172575500	-0.24703146476117216
chr1	172574600	172575600	0.8773138122388608
chr1	172574700	172575700	1.21733050784303
chr1	172574800	172575800	0.5733798352969699
chr1	172574900	172575900	0.9053907099072254
chr1	172575000	172576000	1.0130314863959833
chr1	172575100	172576100	0.6460906518432079
chr1	172575200	172576200	1.2619292957882309
chr1	172575300	172576300	1.7884508255619185
chr1	172575400	172576400	1.5791765425201567
chr1	172575500	172576500	2.5948007811633325
chr1	172575600	172576600	1.736698900976413
chr1	172575700	172576700	1.6729218866042952
chr1	172575800	172576800	1.5611028774083573
chr1	172575900	172576900	1.4502866565340349
chr1	172576000	172577000	1.1751546719724753
chr1	172576100	172577100	1.1174165926917992
chr1	172576200	172577200	1.4346446637203525
chr1	172576300	172577300	1.0250914628573908
chr1	172576400	172577400	1.0315753483816683
chr1	172576500	172577500	0.8729004151337459
chr1	172576600	172577600	1.0835877566669925
chr1	172576700	172577700	0.1341824295725136
chr1	172576800	172577800	0.8973377943975043
chr1	172576900	172577900	0.3762342990326747
chr1	172577000	172578000	0.10574053750240431
chr1	172577100	172578100	0.009535672340685085
chr1	172577200	172578200	-0.7366837948727122
chr1	172577300	172578300	-0.6444976422185665
chr1	172577400	172578400	-0.4135352424271381
chr1	172577500	172578500	-0.8304962919749471
chr1	172577600	172578600	-0.7762021593193006
chr1	172577700	172578700	-0.31118960481248364
chr1	172577800	172578800	-0.6923185532170429
chr1	172577900	172578900	-0.009655439420466776
chr1	172578000	172579000	0.6393359756428316
chr1	172578100	172579100	1.4738471156733797
chr1	172578200	172579200	1.9584330976082271
chr1	172578300	172579300	2.2447696499910488
chr1	172578400	172579400	2.208132168037253
chr1	172578500	172579500	2.6134942676727797
chr1	172578600	172579600	2.2257547904893147
chr1	172578700	172579700	2.248060632870696
chr1	172578800	172579800	1.907145263825824
chr1	172578900	172579900	1.301243750847756
chr1	172579000	172580000	1.0343427496731994
chr1	172579100	172580100	0.8619376610427661
chr1	172579200	172580200	0.7335478938450348
chr1	172579300	172580300	0.9231239938152558
chr1	172579400	172580400	1.0459898572969288
chr1	172579500	172580500	1.3539655947623168
chr1	172579600	172580600	1.766938220050522
chr1	172579700	172580700	1.4592304038130854
chr1	172579800	172580800	1.6727303467420915
chr1	172579900	172580900	2.113137245093469
chr1	172580000	172581000	2.2448144574992135
chr1	172580100	172581100	2.10318930957024
chr1	172580200	172581200	2.276208466179018
chr1	172580300	172581300	1.2852887331999383
chr1	172580400	172581400	1.2032140596337026
chr1	172580500	172581500	0.8710030559355291
chr1	172580600	172581600	0.5038177879141023
chr1	172580700	172581700	0.4364580030606362
chr1	172580800	172581800	0.7625286069844316
chr1	172580900	172581900	1.0387264666225136
chr1	172581000	172582000	0.6322914457398127
chr1	172581100	172582100	0.2677812777836682
chr1	172581200	172582200	0.5488738448718371
chr1	172581300	172582300	0.8825249323396179
chr1	172581400	172582400	0.7343493258385395
chr1	172581500	172582500	0.7579714828041193
chr1	172581600	172582600	0.9626554603700817
chr1	172581700	172582700	1.520325154508605
chr1	172581800	172582800	0.7387017775119905
chr1	172581900	172582900	0.21465028088100216
chr1	172582000	172583000	0.5022684472846148
chr1	172582100	172583100	0.6907956296264702
chr1	172582200	172583200	0.020617328149125
chr1	172582300	172583300	-0.047671531424934806
chr1	172582400	172583400	-0.0961803340111254
chr1	172582500	172583500	0.08834969346858212
chr1	172582600	172583600	-0.0021835001554363354
chr1	172582700	172583700	-0.0783836999450343
chr1	172582800	172583800	0.2669301272184112
chr1	172582900	172583900	0.07573406657791933
chr1	172583000	172584000	0.29797974607587346
chr1	172583100	172584100	-0.09673795143050984
chr1	172583200	172584200	0.3013495665131008
chr1	172583300	172584300	0.7140236740659008
chr1	172583400	172584400	1.0917546251360941
chr1	172583500	172584500	1.2138798344522956
chr1	172583600	172584600	1.6416862657855835
chr1	172583700	172584700	1.5251213720413472
chr1	172583800	172584800	1.5687617154690443
chr1	172583900	172584900	1.7721868849845397
chr1	172584000	172585000	1.817328859707827
chr1	172584100	172585100	2.8365425404540088
chr1	172584200	172585200	2.12220878785612
chr1	172584300	172585300	2.3408613261680045
chr1	172584400	172585400	2.4842958783777425
chr1	172584500	172585500	2.2989643042864745
chr1	172584600	172585600	2.3923523011381262
chr1	172584700	172585700	2.59265629392361
chr1	172584800	172585800	2.5809300601151715
chr1	172584900	172585900	2.661842012732313
chr1	172585000	172586000	2.1859981887008524
chr1	172585100	172586100	1.0791313927141144
chr1	172585200	172586200	1.2293177985383812
chr1	172585300	172586300	0.5469065138675371
chr1	172585400	172586400	0.38747439396888905
chr1	172585500	172586500	-0.308868742409841
chr1	172585600	172586600	-0.3381495536934944
chr1	172585700	172586700	-0.6973710858334037
chr1	172585800	172586800	-0.4761692738985472
chr1	172585900	172586900	-1.2663007682369871
chr1	172586000	172587000	-1.1342565028469562
chr1	172586100	172587100	-0.6924705297435759
chr1	172586200	172587200	-0.404413017267524
chr1	172586300	172587300	0.3300317803477859
chr1	172586400	172587400	0.015840803811380325
chr1	172586500	172587500	0.7958165609986363
chr1	172586600	172587600	0.4936426276672243
chr1	172586700	172587700	1.0532006072143838
chr1	172586800	172587800	1.0335413683827184
chr1	172586900	172587900	1.5048521536469155
chr1	172587000	172588000	1.4795834655812357
chr1	172587100	172588100	1.4384107170053713
chr1	172587200	172588200	0.9264790303236796
chr1	172587300	172588300	0.5223443392657979
chr1	172587400	172588400	0.02121545801821892
chr1	172587500	172588500	0.21272130266821787
chr1	172587600	172588600	0.4447497708407516
chr1	172587700	172588700	0.05587910873241375
chr1	172587800	172588800	0.19250809454290976
chr1	172587900	172588900	0.7488227383495306
chr1	172588000	172589000	1.4178633040280204
chr1	172588100	172589100	1.9099930796219973
chr1	172588200	172589200	2.1099789341598423
chr1	172588300	172589300	2.0866061112351204
chr1	172588400	172589400	1.6923170343187406
chr1	172588500	172589500	1.8118141714160727
chr1	172588600	172589600	1.5473140289220861
chr1	172588700	172589700	1.5799979089300542
chr1	172588800	172589800	0.7493608637607052
chr1	172588900	172589900	0.9228710106803452
chr1	172589000	172590000	0.7806486676333496
chr1	172589100	172590100	0.28320438952914034
chr1	172589200	172590200	0.30948658421782355
chr1	172589300	172590300	0.38824463040092855
chr1	172589400	172590400	1.5325624248526608
chr1	172589500	172590500	1.1122990921871825
chr1	172589600	172590600	0.7914399490567423
chr1	172589700	172590700	0.8674898385815918
chr1	172589800	172590800	1.0889780644023723
chr1	172589900	172590900	0.4925099793095981
chr1	172590000	172591000	0.03652232552993601
chr1	172590100	172591100	0.3389895783329773
chr1	172590200	172591200	0.2072695246912421
chr1	172590300	172591300	-0.3914008445654564
chr1	172590400	172591400	-0.6159006929008385
chr1	172591500	172592500	-0.6347543706474081
chr1	172591600	172592600	-0.7355649678924607
chr1	172591700	172592700	-1.1830124211090536
chr1	172591800	172592800	-1.5882120494701069
chr1	172591900	172592900	-1.7225762417732258
chr1	172592000	172593000	-1.7791445359027054
chr1	172592100	172593100	-2.4704596371979983
chr1	172592200	172593200	-2.2459561232729213
chr1	172592300	172593300	-1.9921287980657387
chr1	172592400	172593400	-2.8253951477904717
chr1	172592500	172593500	-4.2937410848798025
chr1	172592600	172593600	-4.2534049273694885
chr1	172592700	172593700	-3.4970846277402954
chr1	172592800	172593800	-3.334328529530016
chr1	172592900	172593900	-2.5189840401276897
chr1	172593000	172594000	-3.0576566477998925
chr1	172593100	172594100	-3.1961635757712963
chr1	172593200	172594200	-3.5681802667218463
chr1	172594300	172595300	-3.0492034837037627
chr1	172594400	172595400	-2.318553340466475
chr1	172594500	172595500	-1.6912330069517774
chr1	172594600	172595600	-1.688961839723141
chr1	172594700	172595700	-2.2718836807157343
chr1	172594800	172595800	-2.221707330999377
chr1	172594900	172595900	-2.0935207803354734
chr1	172595000	172596000	-2.1662226604864525
chr1	172595100	172596100	-0.4494535883174892
chr1	172595200	172596200	-0.2613185261427182
chr1	172595300	172596300	-0.34329919646090484
chr1	172595400	172596400	-0.8673817967037367
chr1	172595500	172596500	-0.7499087968301558
chr1	172595600	172596600	-0.3800835021728959
chr1	172595700	172596700	0.1851231253357712
chr1	172595800	172596800	0.7442975704846574
chr1	172595900	172596900	0.9586763783869128
chr1	172596000	172597000	2.107649166981984
chr1	172596100	172597100	1.3676856825072272
chr1	172597000	172598000	0.6554264717902634
chr1	172597100	172598100	0.6074557149167558
chr1	172597200	172598200	0.6758895721097645
chr1	172597300	172598300	0.3703637688961899
chr1	172597400	172598400	0.27735347806344274
chr1	172597500	172598500	0.19582980136954314
chr1	172597600	172598600	0.118044347265855
chr1	172597700	172598700	0.4896710976655102
chr1	172597800	172598800	0.4918947548680868
chr1	172597900	172598900	0.011768575869167705
chr1	172598000	172599000	-0.18827282558255795
chr1	172598100	172599100	-0.15421877589133087
chr1	172598200	172599200	-0.5622901698686926
chr1	172598300	172599300	-0.4700498673116406
chr1	172598400	172599400	-0.2268071240524435
chr1	172598500	172599500	-0.4645766070822595
chr1	172598600	172599600	-0.5467818352504195
chr1	172598700	172599700	-0.8561387213887578
chr1	172598800	172599800	-0.9555478171758388
chr1	172598900	172599900	-0.011890874655296304
chr1	172599000	172600000	0.5277840573964054
chr1	172599100	172600100	0.7134420029505297
chr1	172599200	172600200	0.8923017947437875
chr1	172599300	172600300	0.955526532358408
chr1	172599400	172600400	0.9761601113928065
chr1	172599500	172600500	1.5960057690931648
chr1	172599600	172600600	1.9437906814011183
chr1	172599700	172600700	2.203328770531393
chr1	172599800	172600800	2.16929311274352
chr1	172599900	172600900	1.3247340425772636
chr1	172600000	172601000	1.200440473856637
chr1	172600100	172601100	0.8610434140526461
chr1	172600200	172601200	0.9592977707683088
chr1	172600300	172601300	1.645616819395053
chr1	172600400	172601400	1.3678920414544171
chr1	172600500	172601500	1.1353769225239023
chr1	172600600	172601600	0.9545249987084812
chr1	172600700	172601700	1.2673403496167819
chr1	172600800	172601800	1.1733426090030814
chr1	172600900	172601900	1.8872023252831944
chr1	172601000	172602000	2.0908094855315396
chr1	172601100	172602100	2.1504154507470297
chr1	172601200	172602200	2.633290292968444
chr1	172601300	172602300	2.127122700871733
chr1	172601400	172602400	2.441735671438553
chr1	172601500	172602500	2.3213232330178206
chr1	172601600	172602600	2.151468044557603
chr1	172601700	172602700	1.6650447077473691
chr1	172601800	172602800	1.7559198118389017
chr1	172601900	172602900	1.92643157835252
chr1	172602000	172603000	1.978240025335798
chr1	172602100	172603100	2.024689054198236
chr1	172602200	172603200	1.7158307807247513
chr1	172602300	172603300	1.5902292050116091
chr1	172602400	172603400	1.3983856051962067
chr1	172602500	172603500	1.447081155704787
chr1	172602600	172603600	1.6204400287948124
chr1	172602700	172603700	1.4582394774223513
chr1	172602800	172603800	1.9049756367285613
chr1	172602900	172603900	1.7186705328127665
chr1	172603000	172604000	1.452903813273187
chr1	172603100	172604100	1.196924197942564
chr1	172603200	172604200	1.7623844273530769
chr1	172603300	172604300	1.568294936219454
chr1	172603400	172604400	1.8339727676830568
chr1	172603500	172604500	2.0338445634112365
chr1	172603600	172604600	2.232551830300977
chr1	172603700	172604700	2.4491071934190316
chr1	172603800	172604800	2.1551886117383945
chr1	172603900	172604900	1.735697205585132
chr1	172604000	172605000	1.3063657217331963
chr1	172604100	172605100	1.292163611493002
chr1	172604200	172605200	0.3229986204041722
chr1	172604300	172605300	0.6145076117254684
chr1	172604400	172605400	0.307154543264205
chr1	172604500	172605500	0.13976630107480434
chr1	172604600	172605600	0.07894544857362466
chr1	172604700	172605700	0.1264996849630501
chr1	172604800	172605800	0.12563834996900408
chr1	172604900	172605900	0.5773520279565415
chr1	172605000	172606000	0.822779032704331
chr1	172605100	172606100	0.8869900261619749
chr1	172605200	172606200	0.9418896752323695
chr1	172605300	172606300	0.7090522859531032
chr1	172605400	172606400	0.6990470259433763
chr1	172605500	172606500	0.5582815435263372
chr1	172605600	172606600	0.06443968140865669
chr1	172605700	172606700	0.26239881745656035
chr1	172605800	172606800	0.3453854329850116
chr1	172605900	172606900	-0.2181702399380483
chr1	172606000	172607000	-0.3906222538873788
chr1	172606100	172607100	0.279212453367359
chr1	172606200	172607200	0.38570675377804897
chr1	172606300	172607300	0.5271619728145889
chr1	172606400	172607400	0.4391773862513016
chr1	172606500	172607500	0.4685212221068207
chr1	172606600	172607600	1.0754217574429872
chr1	172606700	172607700	0.31818827134321603
chr1	172606800	172607800	0.7614337768338778
chr1	172606900	172607900	0.6322268898567843
chr1	172607000	172608000	0.9562805598281945
chr1	172607100	172608100	-0.20314329384064475
chr1	172607200	172608200	0.19379047445062167
chr1	172607300	172608300	0.9090917846433452
chr1	172607400	172608400	1.0652784468843115
chr1	172607500	172608500	1.2060203880659048
chr1	172607600	172608600	0.903022036329504
chr1	172607700	172608700	1.35451295747446
chr1	172607800	172608800	0.7674420488743732
chr1	172607900	172608900	1.209217008844519
chr1	172608000	172609000	0.8833559756873527
chr1	172608100	172609100	1.083931701535663
chr1	172608200	172609200	1.0429174247360982
chr1	172608300	172609300	0.5587764473424829
chr1	172608400	172609400	0.15372789619666652
chr1	172608500	172609500	0.5099300483783303
chr1	172608600	172609600	0.8714160933563082
chr1	172608700	172609700	0.2836833841924527
chr1	172608800	172609800	-0.09024260366068447
chr1	172608900	172609900	0.4855939542928817
chr1	172609000	172610000	0.7838824650071884
chr1	172609100	172610100	1.300913743345895
chr1	172609200	172610200	1.6200680127883873
chr1	172609300	172610300	1.7039018348767512
chr1	172609400	172610400	2.213124234641409
chr1	172609500	172610500	0.9789058993514635
chr1	172609600	172610600	0.5647964386676833
chr1	172609700	172610700	1.049278227557266
chr1	172609800	172610800	1.3192045172746711
chr1	172609900	172610900	0.4327715183327534
chr1	172610000	172611000	0.43022491749616915
chr1	172610100	172611100	0.3187605835568487
chr1	172610200	172611200	-0.2175331603345618
chr1	172610300	172611300	-0.4395700496287613
chr1	172610400	172611400	-0.891639512668827
chr1	172610500	172611500	0.15062474110109322
chr1	172610600	172611600	0.030259221823714693
chr1	172610700	172611700	0.1759145382528679
chr1	172610800	172611800	0.25028633286549945
chr1	172610900	172611900	0.6478047591994119
chr1	172611000	172612000	0.7756338558069706
chr1	172611100	172612100	0.6200186302340546
chr1	172611200	172612200	0.4701873881289188
chr1	172611300	172612300	0.7310533092877813
chr1	172611400	172612400	1.1115255537222946
chr1	172611500	172612500	1.6212866534804529
chr1	172611600	172612600	1.9637128692795187
chr1	172611700	172612700	1.6826543661187077
chr1	172611800	172612800	2.0303839128459007
chr1	172611900	172612900	2.2298364950142537
chr1	172612000	172613000	1.873484701824305
chr1	172612100	172613100	2.0164400945361862
chr1	172612200	172613200	2.2036434631913817
chr1	172612300	172613300	1.8753065970207023
chr1	172612400	172613400	1.6462204304910304
chr1	172612500	172613500	0.5199669512008944
chr1	172612600	172613600	0.5626586566779989
chr1	172612700	172613700	0.8253453108736271
chr1	172612800	172613800	0.14105306942557252
chr1	172612900	172613900	0.11320706615740207
chr1	172613000	172614000	0.45218106391607527
chr1	172613100	172614100	0.6706437900243265
chr1	172613200	172614200	0.32481405854058565
chr1	172613300	172614300	0.3651515769528436
chr1	172613400	172614400	0.5682027640108492
chr1	172613500	172614500	1.2239722862750222
chr1	172613600	172614600	0.9594087768036764
chr1	172613700	172614700	0.8595234027128313
chr1	172613800	172614800	0.97574482104626
chr1	172613900	172614900	0.7141562128310044
chr1	172614000	172615000	1.024704687400536
chr1	172614100	172615100	0.5773740834066501
chr1	172614200	172615200	0.7923255296946882
chr1	172614300	172615300	0.8565334347468566
chr1	172614400	172615400	0.2081196521861992
chr1	172614500	172615500	0.07538688004407937
chr1	172614600	172615600	0.12005572010231252
chr1	172614700	172615700	-0.10466812660477147
chr1	172614800	172615800	-0.7762329496107766
chr1	172614900	172615900	-0.7585109550471625
chr1	172615000	172616000	-0.8978081408208671
chr1	172615100	172616100	-0.4598545570143652
chr1	172615200	172616200	-0.2507953773612609
chr1	172615300	172616300	-0.7110883300294839
chr1	172615400	172616400	-0.049532310482453504
chr1	172615500	172616500	-0.14844180720259684
chr1	172615600	172616600	-0.13647137053891592
chr1	172615700	172616700	-0.4186168239974047
chr1	172615800	172616800	0.2673237334966345
chr1	172615900	172616900	0.14796531592098758
chr1	172616000	172617000	0.1252419211862043
chr1	172616100	172617100	-0.1032720907932306
chr1	172616200	172617200	-0.4645888658732642
chr1	172616300	172617300	-0.1918790861158022
chr1	172616400	172617400	-0.564744427316145
chr1	172616500	172617500	-0.7258807284852584
chr1	172616600	172617600	-0.7900119770235201
chr1	172618200	172619200	1.5567369672723188
chr1	172618300	172619300	1.360572049101885
chr1	172618400	172619400	0.6123655233039517
chr1	172618500	172619500	0.5462488889377665
chr1	172618600	172619600	0.2674961294607823
chr1	172618700	172619700	0.7953426053800008
chr1	172618800	172619800	0.4601716922928506
chr1	172618900	172619900	0.3452442717014651
chr1	172619000	172620000	-0.3017310461408722
chr1	172619100	172620100	-0.014177025822766741
chr1	172619200	172620200	-0.7508158361945967
chr1	172619300	172620300	-0.4322818175101881
chr1	172619400	172620400	0.1463037450313332
chr1	172619500	172620500	0.4424216539731095
chr1	172619600	172620600	0.590140895188225
chr1	172619700	172620700	0.374259417412185
chr1	172619800	172620800	0.6071326997305965
chr1	172619900	172620900	0.2098151431150541
chr1	172620000	172621000	0.31379118010507145
chr1	172620100	172621100	0.15948903555380653
chr1	172620200	172621200	0.421568488392088
chr1	172620300	172621300	-0.2187284342060516
chr1	172620400	172621400	-0.5686409498076689
chr1	172620500	172621500	-0.9324416371724521
chr1	172620600	172621600	-1.142386422628365
chr1	172620700	172621700	-1.4926296068682259
chr1	172620800	172621800	-2.0822766895164926
chr1	172620900	172621900	-1.59355772183259
chr1	172621000	172622000	-1.137380185054483
chr1	172621100	172622100	-1.8243385230429705
chr1	172621200	172622200	-1.8057029962206537
chr1	172621300	172622300	-1.6055747847192487
chr1	172621400	172622400	-0.657335423216314
chr1	172621500	172622500	-0.5773518927725505
chr1	172621600	172622600	-0.3080158602065927
chr1	172621700	172622700	-0.25334365363522
chr1	172621800	172622800	-0.2805126824345437
chr1	172621900	172622900	-0.6293425464468779
chr1	172622000	172623000	-1.3243936004439385
chr1	172622100	172623100	-0.6297426121329537
chr1	172622200	172623200	-0.28478131897341685
chr1	172622300	172623300	-0.4657307382511841
chr1	172622400	172623400	-1.3251596715556735
chr1	172622500	172623500	-2.117748381791372
chr1	172622600	172623600	-2.49652900639482
chr1	172622700	172623700	-2.5890590737313284
chr1	172622800	172623800	-2.0068802616522925
chr1	172622900	172623900	-2.049424696024221
chr1	172623000	172624000	-1.5753472782557685
chr1	172623100	172624100	-1.924160312936364
chr1	172623200	172624200	-2.0296976621530405
chr1	172623300	172624300	-1.9616022706893887
chr1	172623400	172624400	-1.6625916654883752
chr1	172623500	172624500	-0.4296088854772685
chr1	172623600	172624600	-0.05011383656090139
chr1	172623700	172624700	0.6633350782394737
chr1	172623800	172624800	1.0196991113620797
chr1	172623900	172624900	1.3164579888435406
chr1	172624900	172625900	-1.0437243385251316
chr1	172625000	172626000	-0.35504417912042935
chr1	172625100	172626100	-0.6008977980500745
chr1	172625200	172626200	-0.7279110396918999
chr1	172625300	172626300	-0.02412085679009768
chr1	172625400	172626400	0.5047430199269528
chr1	172625500	172626500	0.4747047309516604
chr1	172625600	172626600	0.485145873191308
chr1	172625700	172626700	0.7153852466635322
chr1	172625800	172626800	1.0236029261929966
chr1	172625900	172626900	1.9564763392028808
chr1	172626000	172627000	1.558912964868668
chr1	172626100	172627100	1.9802108849904718
chr1	172626200	172627200	2.077867608288696
chr1	172626300	172627300	1.358114913628572
chr1	172626400	172627400	0.5789168966331122
chr1	172626500	172627500	0.048441712012015636
chr1	172626600	172627600	-0.13368694001737266
chr1	172626700	172627700	-0.0282405910998132
chr1	172626800	172627800	-0.11453996453224265
chr1	172626900	172627900	-0.07473452235889319
chr1	172627000	172628000	0.28160624298764936
chr1	172627100	172628100	0.037190558926814214
chr1	172627200	172628200	-0.2793255855796866
chr1	172627300	172628300	-0.07755267630737231
chr1	172627400	172628400	0.6543976142226694
chr1	172627500	172628500	1.0593865468426993
chr1	172627600	172628600	0.6462417652537973
chr1	172627700	172628700	0.496133950201226
chr1	172627800	172628800	0.4721684901788994
chr1	172627900	172628900	-0.350455501713995
chr1	172628000	172629000	-0.7283303632037469
chr1	172628100	172629100	-0.4257390435138548
chr1	172628200	172629200	-0.23861249696534725
chr1	172628300	172629300	-1.4401307559459344
chr1	172628400	172629400	-2.306920834872003
chr1	172628500	172629500	-2.383373999820201
chr1	172628600	172629600	-1.9023075742581288
chr1	172628700	172629700	-1.6597692279389238
chr1	172628800	172629800	-1.9227507328473328
chr1	172628900	172629900	-2.0074728816873493
chr1	172629000	172630000	-2.081017624683581
chr1	172629100	172630100	-2.948977856465812
chr1	172629200	172630200	-3.1088962745830093
chr1	172629300	172630300	-1.679831416194392
chr1	172629400	172630400	-1.3087742359029608
chr1	172629500	172630500	-1.339849744909031
chr1	172629600	172630600	-1.4229172533676129
chr1	172629700	172630700	-1.797072359816956
chr1	172629800	172630800	-1.5472253347694689
chr1	172629900	172630900	-1.0891625227245572
chr1	172630000	172631000	-0.6020085016570409
chr1	172630100	172631100	-0.4924036705622826
chr1	172630200	172631200	-0.2681217654772187
chr1	172630300	172631300	-0.38910270182156803
chr1	172630400	172631400	-0.10552183944968846
chr1	172630500	172631500	-0.05593522948836449
chr1	172630600	172631600	0.06322790408004958
chr1	172631600	172632600	0.7723752668444186
chr1	172631700	172632700	0.8860354173376758
chr1	172631800	172632800	0.8744739757568237
chr1	172633100	172634100	0.8234189939526111
chr1	172633500	172634500	1.2173529022181837
chr1	172633600	172634600	1.4566608159144072
chr1	172633700	172634700	0.7303894798588652
chr1	172633800	172634800	0.2087097119698288
chr1	172633900	172634900	0.6621680105386634
chr1	172634000	172635000	0.39831118268567556
chr1	172634100	172635100	1.7679538118389646
chr1	172634200	172635200	1.5161422616930045
chr1	172634300	172635300	1.2649183424698889
chr1	172634400	172635400	1.4910940841645253
chr1	172634500	172635500	1.6174921011069652
chr1	172634600	172635600	1.2877782788115606
chr1	172634700	172635700	1.3632619802956456
chr1	172634800	172635800	1.7021722845974419
chr1	172634900	172635900	1.3863532034093349
chr1	172635000	172636000	0.7745914828235463
chr1	172635100	172636100	-0.30400403734739884
chr1	172635200	172636200	-0.08045021381448254
chr1	172635300	172636300	-1.0277635103352316
chr1	172635400	172636400	-0.4753546073005538
chr1	172635500	172636500	-0.4244617169164821
chr1	172635600	172636600	-0.21328126085120366
chr1	172635700	172636700	0.14212555084916476
chr1	172635800	172636800	0.4335998279782515
chr1	172635900	172636900	0.35878166204359985
chr1	172636000	172637000	0.562083045200833
chr1	172636100	172637100	0.6089650032573405
chr1	172636200	172637200	0.05999084538424149
chr1	172636300	172637300	0.8046414486027138
chr1	172636400	172637400	0.3550330488852271
chr1	172636500	172637500	0.19748408210269
chr1	172636600	172637600	0.7328082945196711
chr1	172636700	172637700	0.4450493358965292
chr1	172636800	172637800	0.01767003938623096
chr1	172636900	172637900	-0.2524655736262822
chr1	172637000	172638000	0.13822903020195285
chr1	172637100	172638100	0.6614163231172405
chr1	172637200	172638200	0.8389979043722118
chr1	172637300	172638300	1.08083170428817
chr1	172637400	172638400	1.5698927016594355
chr1	172637500	172638500	1.5457951780937929
chr1	172637600	172638600	1.5798815190517588
chr1	172637700	172638700	0.9999065388545816
chr1	172637800	172638800	1.1650193539415763
chr1	172637900	172638900	0.7577856469610105
chr1	172638000	172639000	0.6996270733037124
chr1	172638100	172639100	0.6478205994152528
chr1	172638200	172639200	0.3931917485215071
chr1	172638300	172639300	0.019866193289995625
chr1	172638400	172639400	0.13476225711392004
chr1	172638500	172639500	0.9849901435050749
chr1	172638600	172639600	0.8594199156563305
chr1	172638700	172639700	1.2893676067205952
chr1	172638800	172639800	0.7409020221647602
chr1	172638900	172639900	1.3201327658898374
chr1	172639000	172640000	1.114504515944794
chr1	172639100	172640100	1.1546243638182354
chr1	172639200	172640200	1.4717630294143529
chr1	172639300	172640300	1.550948134689084
chr1	172639400	172640400	1.7822326540494722
chr1	172639500	172640500	1.855464764663179
chr1	172639600	172640600	1.9097258798673653
chr1	172639700	172640700	1.9388123320141752
chr1	172639800	172640800	2.4236215935893624
chr1	172639900	172640900	2.7526449918462066
chr1	172640000	172641000	2.4625533142788267
chr1	172640100	172641100	2.4343863658723057
chr1	172640200	172641200	2.2899095359557218
chr1	172640300	172641300	1.824281037775276
chr1	172640400	172641400	0.8048987387301498
chr1	172641500	172642500	-0.9624922327697198
chr1	172641600	172642600	-1.2916764327163663
chr1	172641700	172642700	-1.2589216133871093
chr1	172641800	172642800	-1.1700936353663864
chr1	172641900	172642900	-1.224581441823178
chr1	172642000	172643000	-0.6453864263789177
chr1	172642100	172643100	-1.0446080199814158
chr1	172642200	172643200	-1.0778154406931653
chr1	172642300	172643300	-0.042037793418709855
chr1	172642400	172643400	-0.3880401470467072
chr1	172642500	172643500	-0.896020006209104
chr1	172642600	172643600	-0.7018351954641802
chr1	172642700	172643700	-0.2053443813598979
chr1	172642800	172643800	-0.5166746022164321
chr1	172642900	172643900	-0.13154122419515946
chr1	172643000	172644000	-0.16804487636096066
chr1	172643100	172644100	0.11894613058189195
chr1	172643200	172644200	-0.0518950965766182
chr1	172643300	172644300	-1.0173276382496697
chr1	172643400	172644400	-0.4296147107959033
chr1	172643500	172644500	-0.16370694233598002
chr1	172643600	172644600	-0.3994897824873229
chr1	172643700	172644700	-1.4122504790310404
chr1	172643800	172644800	-1.0519417088264191
chr1	172643900	172644900	-1.3691752514187852
chr1	172644000	172645000	-1.9197872131320903
chr1	172644100	172645100	-1.3657672764718936
chr1	172644200	172645200	-1.1892477780493955
chr1	172644300	172645300	-1.2288993537658592
chr1	172644400	172645400	-2.00358043101044
chr1	172644500	172645500	-2.0319148657116948
chr1	172644600	172645600	-1.3046275988383036
chr1	172644700	172645700	-0.3574138235111005
chr1	172644800	172645800	-0.3819880640064788
chr1	172644900	172645900	-0.4482590351680574
chr1	172645000	172646000	-0.5015514849349404
chr1	172645100	172646100	-1.1380082535713438
chr1	172645200	172646200	-0.7097855066304857
chr1	172645300	172646300	-0.1352754203909491
chr1	172645400	172646400	0.3762023522573775
chr1	172645500	172646500	0.4609347835184484
chr1	172645600	172646600	-0.3323704074100169
chr1	172645700	172646700	-0.8452492835132772
chr1	172645800	172646800	-0.9087027165803776
chr1	172645900	172646900	-0.6573070006823596
chr1	172646000	172647000	0.2891032351345769
chr1	172646100	172647100	0.5048783769757402
chr1	172646200	172647200	0.7594364072113651
chr1	172646300	172647300	0.4658307046957565
chr1	172646400	172647400	0.7003181991708322
chr1	172646500	172647500	1.0416798027163159
chr1	172646600	172647600	1.5740174926895436
chr1	172646700	172647700	1.9432999104637447
chr1	172646800	172647800	2.1048168810742665
chr1	172646900	172647900	1.9276592270081359
chr1	172647000	172648000	1.080920188542126
chr1	172647100	172648100	0.9664638131566982
chr1	172647200	172648200	0.5172981732346745
chr1	172647300	172648300	0.4834154792287171
chr1	172647400	172648400	0.4041860739936245
chr1	172647500	172648500	-0.1792158435117863
chr1	172647600	172648600	0.14259494366835554
chr1	172647700	172648700	0.3654002834677637
chr1	172647800	172648800	-0.2283300607285892
chr1	172647900	172648900	-0.2831355079674624
chr1	172648000	172649000	-0.04282297243938424
chr1	172648100	172649100	-0.5865392013597885
chr1	172648200	172649200	-0.28310936515714075
chr1	172648300	172649300	0.4460040807498509
chr1	172648400	172649400	0.5519416434340427
chr1	172648500	172649500	1.163591701728657
chr1	172648600	172649600	1.2318105395072017
chr1	172648700	172649700	0.6629439442879047
chr1	172648800	172649800	1.111512361185424
chr1	172648900	172649900	1.2371099018629557
chr1	172649000	172650000	1.4019486935394943
chr1	172649100	172650100	1.3300361012237143
chr1	172649200	172650200	0.4677903632126657
chr1	172649300	172650300	0.17206996034337296
chr1	172649400	172650400	-0.29980931425207336
chr1	172649500	172650500	-0.23529715565037304
chr1	172649600	172650600	-0.3391177974602944
chr1	172649700	172650700	0.029597059956775636
chr1	172649800	172650800	0.11077156086820368
chr1	172649900	172650900	0.01828739137392099
chr1	172650000	172651000	-0.42762807505971046
chr1	172650100	172651100	-0.3972860522201894
chr1	172650200	172651200	-0.32754700236322065
chr1	172650300	172651300	-0.847814318674362
chr1	172650400	172651400	-0.1955064941737328
chr1	172650500	172651500	-0.5447533469766567
chr1	172650600	172651600	-0.6760869105285289
chr1	172650700	172651700	-1.0887054698098009
chr1	172650800	172651800	-1.5249842551693435
chr1	172650900	172651900	-1.6416443584374492
chr1	172651000	172652000	-1.8487361552909722
chr1	172651100	172652100	-1.463457993585616
chr1	172651200	172652200	-1.751109419807255
chr1	172651300	172652300	-1.864109053194311
chr1	172651400	172652400	-2.224392020297872
chr1	172651500	172652500	-2.1563602153057717
chr1	172651600	172652600	-2.1137811296679656
chr1	172651700	172652700	-1.9161440166320456
chr1	172651800	172652800	-0.7915668228478521
chr1	172651900	172652900	-1.0758179807242607
chr1	172652000	172653000	-1.0467817235036727
chr1	172652100	172653100	-1.4753381955641225
chr1	172652200	172653200	-0.9800478098986372
chr1	172652300	172653300	-0.18578551415949107
chr1	172652400	172653400	-0.0995550139410301
chr1	172652500	172653500	0.31922870090482003
chr1	172652600	172653600	0.3475040687773724
chr1	172652700	172653700	0.4544104571743347
chr1	172652800	172653800	-0.2369506887569282
chr1	172652900	172653900	0.7441782456247876
chr1	172653000	172654000	0.444372484907486
chr1	172653100	172654100	0.9737535909705848
chr1	172653200	172654200	1.4672261023270956
chr1	172653300	172654300	0.7977245026812672
chr1	172653400	172654400	0.6647591370001907
chr1	172653500	172654500	-0.03247327088722781
chr1	172653600	172654600	-0.4333497038634323
chr1	172653700	172654700	-0.5299013601447844
chr1	172653800	172654800	-0.5953913513116619
chr1	172653900	172654900	-1.7121319626944342
chr1	172654000	172655000	-0.7528130894586929
chr1	172654100	172655100	-1.3711880400994299
chr1	172654200	172655200	-1.596107474835935
chr1	172654300	172655300	-1.3046871727030087
chr1	172654400	172655400	-1.3137830437870557
chr1	172654500	172655500	-0.4560381663633674
chr1	172654600	172655600	0.40518171429920175
chr1	172654700	172655700	0.06850909057139548
chr1	172654800	172655800	0.060981990452678936
chr1	172654900	172655900	0.5073516950018659
chr1	172655000	172656000	0.2247863836382361
chr1	172655100	172656100	0.4414896068057517
chr1	172655200	172656200	0.23796327732024555
chr1	172655300	172656300	0.42300500462322776
chr1	172655400	172656400	0.4739200830380504
chr1	172655500	172656500	0.00322186718734743
chr1	172655600	172656600	-0.923469830683042
chr1	172657600	172658600	-0.0912418722661825
chr1	172657700	172658700	-0.16274929600610188
chr1	172657800	172658800	0.11097346461595343
chr1	172657900	172658900	-0.07742340947585236
chr1	172658000	172659000	-0.5024087719431457
chr1	172658100	172659100	-0.30457274657123623
chr1	172658200	172659200	-0.029458257283570762
chr1	172658300	172659300	0.7203464098754042
chr1	172658400	172659400	1.5614041695311838
chr1	172658500	172659500	1.7216571069329598
chr1	172658600	172659600	2.358859970683532
chr1	172658700	172659700	2.2025026916496167
chr1	172658800	172659800	2.47288236738958
chr1	172658900	172659900	2.0585548983897812
chr1	172659000	172660000	2.6189645841930864
chr1	172659100	172660100	2.291612724573234
chr1	172659200	172660200	1.9589840889681072
chr1	172659300	172660300	1.3490290617316625
chr1	172659400	172660400	0.6964816186917583
chr1	172659500	172660500	0.19830268640091486
chr1	172659600	172660600	0.4204323021075725
chr1	172659700	172660700	-0.052571095636801436
chr1	172659800	172660800	0.022374118357050967
chr1	172659900	172660900	-0.3770720765415913
chr1	172660000	172661000	-0.7384988647767218
chr1	172660100	172661100	-1.0881773931846672
chr1	172660200	172661200	-1.7957707795549398
chr1	172660300	172661300	-2.151397390707339
chr1	172660400	172661400	-2.7919055771491537
chr1	172660500	172661500	-2.5387499737261887
chr1	172660600	172661600	-3.0526397741902707
chr1	172660700	172661700	-2.9618162114670907
chr1	172660800	172661800	-3.6296629505465616
chr1	172660900	172661900	-3.4924494300497475
chr1	172661000	172662000	-3.0658589250307586
chr1	172661100	172662100	-2.0528649679239037
chr1	172661200	172662200	-0.987132270355588
chr1	172661300	172662300	-0.5532211780058305
chr1	172661400	172662400	0.09486805400918699
chr1	172661500	172662500	-0.5425508138650501
chr1	172661600	172662600	-1.1279931935337186
chr1	172661700	172662700	-0.5175045896758795
chr1	172661800	172662800	0.2978910251305041
chr1	172661900	172662900	0.5028345207172016
chr1	172662700	172663700	1.1962088616425912
chr1	172662800	172663800	0.8406458468789477
chr1	172662900	172663900	0.928985491856789
chr1	172663000	172664000	0.4402961222433366
chr1	172663100	172664100	-0.04266382438093644
chr1	172663200	172664200	-0.18081092587995207
chr1	172663300	172664300	-0.3586739861987612
chr1	172663400	172664400	-0.7083731513317663
chr1	172663500	172664500	-0.7010271272250812
chr1	172663600	172664600	-0.6929632966574111
chr1	172663700	172664700	-0.6899646792357208
chr1	172663800	172664800	-0.7825294359024594
chr1	172663900	172664900	-0.4241815525296766
chr1	172664000	172665000	-0.1482126825761006
chr1	172664100	172665100	0.21866254457077203
chr1	172664200	172665200	1.0331720443803911
chr1	172664300	172665300	1.4656103909835867
chr1	172664400	172665400	0.9328563722984056
chr1	172664500	172665500	0.889059296616867
chr1	172664600	172665600	0.7919886454339489
chr1	172664700	172665700	1.1206980893494911
chr1	172664800	172665800	1.6128344452213097
chr1	172664900	172665900	1.811775601219912
chr1	172665000	172666000	2.377348845492918
chr1	172665100	172666100	2.207578549051834
chr1	172665200	172666200	1.0475754091808769
chr1	172665300	172666300	0.9951644137014046
chr1	172665400	172666400	0.12485120003958668
chr1	172665500	172666500	0.12283143265371582
chr1	172665600	172666600	-0.11419339118595813
chr1	172665700	172666700	-0.5265809890207462
chr1	172665800	172666800	-1.1080115150919807
chr1	172665900	172666900	-1.858341514170554
chr1	172666000	172667000	-2.52442519405075
chr1	172666100	172667100	-2.8959484256305097
chr1	172666200	172667200	-2.3160967097285803
chr1	172666300	172667300	-2.4806263323949374
chr1	172666400	172667400	-1.4937677539896057
chr1	172666500	172667500	-1.2483495021055986
chr1	172666600	172667600	-0.9639479128891956
chr1	172666700	172667700	-1.0588669752211584
chr1	172666800	172667800	-0.6872352244202943
chr1	172666900	172667900	-0.4845330562382679
chr1	172667000	172668000	-0.7216535934150119
chr1	172667100	172668100	-0.3506895275702362
chr1	172667200	172668200	-0.5369233716858296
chr1	172667300	172668300	-0.6990245233365787
chr1	172667400	172668400	-0.6529589948332687
chr1	172667500	172668500	-0.6538988936871961
chr1	172667600	172668600	-1.092861830391177
chr1	172667700	172668700	-1.3419521807384236
chr1	172667800	172668800	-1.1837678031507524
chr1	172667900	172668900	-1.1168479051544595
chr1	172668000	172669000	-0.9943329456526342
chr1	172668100	172669100	-0.8907905598551891
chr1	172668200	172669200	-1.2133192449604044
chr1	172668300	172669300	-1.1711831213610082
chr1	172668400	172669400	-0.8864041269095917
chr1	172668500	172669500	-0.4891673275572782
chr1	172668600	172669600	-0.03416335035858527
chr1	172668700	172669700	0.17559321029315195
chr1	172668800	172669800	-0.1943088937433088
chr1	172668900	172669900	0.19614337714534336
chr1	172669000	172670000	0.14545608049399433
chr1	172669100	172670100	-0.29709214015948515
chr1	172669200	172670200	0.4202550618083965
chr1	172669300	172670300	0.9851709493256856
chr1	172669400	172670400	1.0045340442649084
chr1	172669500	172670500	0.4903141982177795
chr1	172669600	172670600	0.9625825368713838
chr1	172669700	172670700	0.8170377999536764
chr1	172669800	172670800	1.0612086989034095
chr1	172669900	172670900	-0.013657365784463207
chr1	172670000	172671000	-0.10615376247091066
chr1	172670100	172671100	0.1676103392871066
chr1	172670200	172671200	-0.2978551627412858
chr1	172670300	172671300	-0.6663168697026784
chr1	172670400	172671400	-0.4199001070841479
chr1	172670500	172671500	-0.3268427481336806
chr1	172670600	172671600	-1.1086711645430058
chr1	172670700	172671700	-1.0927447915063488
chr1	172670800	172671800	-1.7834679959212452
chr1	172670900	172671900	-1.6562801085308778
chr1	172671000	172672000	-2.0250024864734613
chr1	172671100	172672100	-2.455812756346685
chr1	172671200	172672200	-2.5119306212811883
chr1	172671300	172672300	-2.8400254061446306
chr1	172671400	172672400	-3.0027712541449043
chr1	172671500	172672500	-3.3588870145228844
chr1	172671600	172672600	-3.005632761230681
chr1	172671700	172672700	-3.2859603597711127
chr1	172671800	172672800	-2.4507364767923567
chr1	172671900	172672900	-2.13030485482516
chr1	172672000	172673000	-1.5516233026799477
chr1	172672100	172673100	-1.2749305755332203
chr1	172672200	172673200	-1.1395609381653802
chr1	172672300	172673300	-1.0422101172903158
chr1	172672400	172673400	-1.3634083489761242
chr1	172672500	172673500	-1.5101361619407514
chr1	172672600	172673600	-1.9745153459718952
chr1	172672700	172673700	-1.5925221168169603
chr1	172672800	172673800	-2.0412440412492443
chr1	172672900	172673900	-2.0419332612464047
chr1	172673000	172674000	-2.0532274873946808
chr1	172673100	172674100	-2.049752909457288
chr1	172673200	172674200	-1.8515350887799804
chr1	172673300	172674300	-1.713369082058498
chr1	172673400	172674400	-1.834481377242948
chr1	172673500	172674500	-1.6685766888272249
chr1	172673600	172674600	-1.4380270203745509
chr1	172673700	172674700	-2.189007119136459
chr1	172673800	172674800	-2.056941905606804
chr1	172673900	172674900	-2.1516701738632142
chr1	172674000	172675000	-2.1010439449406446
chr1	172674100	172675100	-2.2741470686726224
chr1	172674200	172675200	-2.5971051039700392
chr1	172674300	172675300	-2.8664499976785685
chr1	172674400	172675400	-2.5956152403114365
chr1	172674500	172675500	-1.6733069828164993
chr1	172674600	172675600	-1.4467052430161091
chr1	172674700	172675700	-0.6702824813648672
chr1	172674800	172675800	-0.33512683488194445
chr1	172674900	172675900	-0.05349010277847863
chr1	172675000	172676000	0.028715533016444375
chr1	172675100	172676100	0.16294813939003544
chr1	172675200	172676200	0.11466751403676355
chr1	172675300	172676300	1.2661394084037056
chr1	172675400	172676400	1.3422346147343291
chr1	172675500	172676500	0.8265528340346985
chr1	172675600	172676600	1.0269949112213708
chr1	172675700	172676700	1.3630746447596291
chr1	172675800	172676800	1.2005567174910372
chr1	172675900	172676900	1.7893519029978011
chr1	172676000	172677000	2.053596451681118
chr1	172676100	172677100	2.689582796407473
chr1	172676200	172677200	2.9608179830230257
chr1	172676300	172677300	2.3060847457500944
chr1	172676400	172677400	2.225545995242332
chr1	172676500	172677500	2.1809213667349936
chr1	172676600	172677600	2.202992847953653
chr1	172676700	172677700	1.4786533452382653
chr1	172676800	172677800	0.8144995795843862
chr1	172676900	172677900	0.5272278019277535
chr1	172677000	172678000	0.14388300815304447
chr1	172678100	172679100	-0.2301797308833121
chr1	172678200	172679200	0.2572440539906911
chr1	172678300	172679300	0.022384179865658743
chr1	172678400	172679400	0.08924411414205337
chr1	172678500	172679500	0.3074111247862141
chr1	172678600	172679600	0.014432078281495116
chr1	172678700	172679700	-0.4393874530922791
chr1	172678800	172679800	-0.21933841821346492
chr1	172678900	172679900	-0.0013079149642097913
chr1	172679000	172680000	-0.35597328469718614
chr1	172679100	172680100	-0.4803641013933421
chr1	172679200	172680200	-1.4803122489785134
chr1	172679300	172680300	-1.3445921960219536
chr1	172679400	172680400	-2.328102044816012
chr1	172679500	172680500	-2.5812258830749717
chr1	172679600	172680600	-2.015382182087289
chr1	172679700	172680700	-1.7904829493869423
chr1	172679800	172680800	-1.7121968237313898
chr1	172679900	172680900	-1.9695638875438408
chr1	172680000	172681000	-1.349048330944988
chr1	172680100	172681100	-2.2792966422984224
chr1	172680200	172681200	-1.8211564800140547
chr1	172680300	172681300	-1.8165610531535232
chr1	172680400	172681400	-1.3169057877862742
chr1	172680500	172681500	-1.0717136026772134
chr1	172680600	172681600	-0.8765503624316104
chr1	172680700	172681700	-0.5899292254595504
chr1	172680800	172681800	-0.3682523947989219
chr1	172680900	172681900	-0.8985888830647489
chr1	172681000	172682000	-1.1518323438802787
chr1	172681100	172682100	-0.23917074629495755
chr1	172681200	172682200	-0.4302922491286421
chr1	172681300	172682300	-0.7370047236627686
chr1	172681400	172682400	-1.1476151611067402
chr1	172681500	172682500	-1.8900724131335611
chr1	172681600	172682600	-2.193454645923526
chr1	172681700	172682700	-2.144280181257292
chr1	172681800	172682800	-2.5402044886445587
chr1	172681900	172682900	-1.5117995969401377
chr1	172682000	172683000	-1.4739861920965158
chr1	172682100	172683100	-1.0968421322618884
chr1	172682200	172683200	-0.3826609571111697
chr1	172682300	172683300	-0.6173769910788502
chr1	172682400	172683400	-0.7198965907702862
chr1	172682500	172683500	0.07511973892875239
chr1	172682600	172683600	-0.11957771930592825
chr1	172682700	172683700	0.120375038986354
chr1	172682800	172683800	0.2506704351715111
chr1	172682900	172683900	-0.3822790109488605
chr1	172683000	172684000	-0.508995701049961
chr1	172683100	172684100	-1.0529156526364762
chr1	172683200	172684200	-1.002950489735223
chr1	172683300	172684300	-0.4913732353162302
chr1	172683400	172684400	-0.8267440325069495
chr1	172683500	172684500	-1.1850731320785586
chr1	172683600	172684600	-0.8267856229089341
chr1	172683700	172684700	-1.5392927301399202
chr1	172683800	172684800	-1.3883955304241609
chr1	172683900	172684900	-1.147072649935748
chr1	172684000	172685000	-1.2285738349638782
chr1	172684100	172685100	-1.9186437403198728
chr1	172684200	172685200	-2.16342955086692
chr1	172684300	172685300	-1.926953803399528
chr1	172684400	172685400	-1.4232644327293629
chr1	172684500	172685500	-1.1155664285019526
chr1	172684600	172685600	-1.5097999767081545
chr1	172684700	172685700	-0.8421718957861817
chr1	172684800	172685800	-1.141232213244506
chr1	172684900	172685900	-0.9415966357098299
chr1	172685000	172686000	-0.858251084643342
chr1	172685200	172686200	-0.17513057580620986
chr1	172685300	172686300	-0.9846547668771144
chr1	172685400	172686400	-0.4663085138575857
chr1	172685500	172686500	-0.6937478359635212
chr1	172685600	172686600	-0.05610217471742456
chr1	172685800	172686800	0.24070520414802826
chr1	172685900	172686900	-0.4066247077783136
chr1	172686000	172687000	-0.1436287724235363
chr1	172686100	172687100	-1.034776112570413
chr1	172686200	172687200	-0.9653705631742424
chr1	172686300	172687300	-0.9684659529811701
chr1	172686400	172687400	-1.5541495961512155
chr1	172686500	172687500	-1.5486785546490285
chr1	172686600	172687600	-1.6550864291213498
chr1	172686700	172687700	-2.0256004475442917
chr1	172686800	172687800	-1.868241040190692
chr1	172686900	172687900	-1.8332967329462104
chr1	172687000	172688000	-1.5292842480591107
chr1	172687100	172688100	-1.4152654432979161
chr1	172687200	172688200	-0.6326997157008456
chr1	172687300	172688300	-0.09198545388593524
chr1	172687400	172688400	0.26878089431507685
chr1	172687500	172688500	0.723220604552654
chr1	172687600	172688600	0.239602945202618
chr1	172687700	172688700	0.4803982048952046
chr1	172687800	172688800	0.15591570480720898
chr1	172687900	172688900	0.4419079311230784
chr1	172688000	172689000	-0.4349877943431298
chr1	172688100	172689100	-0.277326067512264
chr1	172688200	172689200	-0.3674067295507172
chr1	172688300	172689300	-0.5849442162343856
chr1	172688400	172689400	-0.4735039206598014
chr1	172688500	172689500	-0.8195366252488523
chr1	172688600	172689600	-0.37077526673525024
chr1	172688700	172689700	-0.31275854645291323
chr1	172688800	172689800	-0.5023625080598102
chr1	172688900	172689900	-0.3088156900747061
chr1	172689000	172690000	0.8920751547546524
chr1	172689100	172690100	0.7057592761520487
chr1	172689200	172690200	0.15560168299129046
chr1	172689300	172690300	0.3873596630962672
chr1	172689400	172690400	0.3480401982203425
chr1	172689500	172690500	0.3557791300751985
chr1	172689600	172690600	0.001179543850823564
chr1	172689700	172690700	0.20379331378260568
chr1	172689800	172690800	0.5002676111392295
chr1	172689900	172690900	0.5790653668341041
chr1	172690000	172691000	0.13525805235036661
chr1	172690100	172691100	0.4311281772203443
chr1	172690200	172691200	0.5863636937439567
chr1	172690300	172691300	0.2869525878979435
chr1	172690400	172691400	-0.2334611493864141
chr1	172690500	172691500	0.12739500357178712
chr1	172690600	172691600	0.11757084979209598
chr1	172690700	172691700	-0.11540379790102112
chr1	172690800	172691800	0.0209649168394609
chr1	172690900	172691900	-0.14292893795537526
chr1	172691000	172692000	0.09463563777605534
chr1	172691100	172692100	-0.13243637225576066
chr1	172691200	172692200	-0.12584278088114406
chr1	172691300	172692300	0.4058421934660844
chr1	172691400	172692400	0.5101884244028201
chr1	172691500	172692500	0.21761567124132652
chr1	172691600	172692600	0.7414215410836115
chr1	172691700	172692700	1.1501331839463202
chr1	172691800	172692800	1.3632946156269048
chr1	172691900	172692900	1.1293855060491915
chr1	172692000	172693000	0.8865260677230459
chr1	172692100	172693100	1.0523059661413217
chr1	172692200	172693200	1.0670785332218582
chr1	172692300	172693300	0.8455486763751552
chr1	172692400	172693400	0.5456775934854516
chr1	172692500	172693500	-0.2389932784542193
chr1	172692600	172693600	-0.4675562484438722
chr1	172692700	172693700	-0.9390283368542252
chr1	172692800	172693800	-1.3469146559145413
chr1	172692900	172693900	-1.224623099311931
chr1	172693000	172694000	-1.61928813257353
chr1	172693100	172694100	-1.7375665204466344
chr1	172694800	172695800	-0.6663424098686231
chr1	172694900	172695900	-0.9470646719883212
chr1	172695000	172696000	-1.3820078327717553
chr1	172695100	172696100	-1.4907760439909017
chr1	172695200	172696200	-1.3842761970455353
chr1	172695300	172696300	-1.4639077846407844
chr1	172695400	172696400	-0.5011365337159344
chr1	172695500	172696500	-1.2105898229567973
chr1	172695600	172696600	-0.4067584647619489
chr1	172695700	172696700	-0.6042920797256535
chr1	172695800	172696800	-0.5492433341049721
chr1	172695900	172696900	-0.34925766015952137
chr1	172696000	172697000	0.18208133054938713
chr1	172696100	172697100	0.5420557289659579
chr1	172696200	172697200	-0.11626151126979888
chr1	172696300	172697300	0.3760937898922274
chr1	172696400	172697400	0.03497228871600441
chr1	172696500	172697500	-0.5588748389423932
chr1	172697500	172698500	-1.5414750085345874
chr1	172697600	172698600	-1.929929457856817
chr1	172697700	172698700	-2.6564242416938217
chr1	172697800	172698800	-2.7635194731600605
chr1	172697900	172698900	-1.93024399337964
chr1	172698000	172699000	-2.138182124119626
chr1	172698100	172699100	-1.6105500439098217
chr1	172698200	172699200	-0.7565382042639531
chr1	172698300	172699300	-0.6172770128966139
chr1	172698400	172699400	-0.28827901324936417
chr1	172698500	172699500	0.5463528451882614
chr1	172698600	172699600	0.9881510509936772
chr1	172698700	172699700	1.31028879302576
chr1	172698800	172699800	1.0952238739357492
chr1	172698900	172699900	1.0068923673859778
chr1	172699000	172700000	0.7245637537737294
chr1	172699100	172700100	0.19680710830324769
chr1	172699200	172700200	-0.3310005569733569
chr1	172699300	172700300	-0.5950699300937015
chr1	172699400	172700400	-1.079449985928867
chr1	172699500	172700500	-1.2556648641008206
chr1	172699600	172700600	-0.8292974095669264
chr1	172699700	172700700	-0.9697347854524044
chr1	172699800	172700800	-0.6281470633772841
chr1	172699900	172700900	-1.1808954530675078
chr1	172700000	172701000	-0.3898044053828402
chr1	172700100	172701100	0.4500579294521784
chr1	172700200	172701200	1.0281913494455883
chr1	172700300	172701300	1.4091610150823008
chr1	172700400	172701400	1.214702880662501
chr1	172700500	172701500	1.0681606734249771
chr1	172700600	172701600	0.06436178506472054
chr1	172700700	172701700	0.690305090329401
chr1	172700800	172701800	0.6916428702767796
chr1	172700900	172701900	1.3444395275497574
chr1	172701000	172702000	0.4899507132018598
chr1	172701100	172702100	0.13129432838274468
chr1	172701200	172702200	-0.44550055613478345
chr1	172701300	172702300	-0.6831020935612552
chr1	172701400	172702400	-0.5978408928800126
chr1	172701500	172702500	0.06816009807402773
chr1	172701600	172702600	0.5882648447063685
chr1	172701700	172702700	0.05698443616941005
chr1	172701800	172702800	0.2591781544598073
chr1	172701900	172702900	-0.5490118904917045
chr1	172702000	172703000	0.03378745384641416
chr1	172702100	172703100	-0.1452322290814857
chr1	172702200	172703200	-0.04870803123273453
chr1	172702300	172703300	-0.4879687676429709
chr1	172702400	172703400	-0.272621890403207
chr1	172702500	172703500	-1.1930809991364633
chr1	172702600	172703600	-1.1516225127814037
chr1	172702700	172703700	-1.083100439104352
chr1	172702800	172703800	-1.2094456372469795
chr1	172702900	172703900	-0.4330994667449001
chr1	172703000	172704000	-0.18465016758647362
chr1	172703100	172704100	0.16822708365904324
chr1	172703200	172704200	-0.2022545109877236
chr1	172703300	172704300	-0.5394744452611444
chr1	172703400	172704400	-0.3891733890534809
chr1	172703500	172704500	0.12196566979661833
chr1	172703600	172704600	-0.9983143576585264
chr1	172703700	172704700	-1.319576447882317
chr1	172703800	172704800	-1.050677506756054
chr1	172703900	172704900	-1.3646803724355832
chr1	172704000	172705000	-1.8722530355648177
chr1	172704100	172705100	-2.1459431506487907
chr1	172704200	172705200	-2.0142987617884227
chr1	172704300	172705300	-1.0218837225422892
chr1	172704400	172705400	-1.6166113453563076
chr1	172704500	172705500	-1.6599536029840347
chr1	172704600	172705600	-0.5509657850422847
chr1	172704700	172705700	0.3349975816776429
chr1	172704800	172705800	-0.20288677290713805
chr1	172704900	172705900	-0.9234148108771
chr1	172705000	172706000	-1.1448962995903451
chr1	172705100	172706100	-0.611295578403384
chr1	172705200	172706200	0.10809729349877813
chr1	172705300	172706300	-1.0304923451318504
chr1	172705400	172706400	-0.6286907356953115
chr1	172705500	172706500	-0.6793524596876058
chr1	172705600	172706600	-0.7259484929469191
chr1	172705700	172706700	-1.1324558772734932
chr1	172705800	172706800	-0.8868953677623588
chr1	172705900	172706900	-0.16455822335450004
chr1	172706000	172707000	0.36621563596138695
chr1	172706100	172707100	0.2951253035047729
chr1	172706200	172707200	-0.06937025469306601
chr1	172706300	172707300	0.8175372186523023
chr1	172706400	172707400	1.057190319361464
chr1	172706500	172707500	1.3910099346814353
chr1	172706600	172707600	1.249393846693934
chr1	172706700	172707700	1.7029324101381722
chr1	172706800	172707800	1.2542730420448691
chr1	172706900	172707900	0.7160679822247572
chr1	172707000	172708000	0.5698043988547774
chr1	172707100	172708100	0.4869226705817992
chr1	172707200	172708200	0.862204180402939
chr1	172707300	172708300	0.958265507456484
chr1	172707400	172708400	1.109518486058117
chr1	172707500	172708500	1.1678022696699937
chr1	172707600	172708600	1.5314184218986595
chr1	172707700	172708700	1.021787973326769
chr1	172707800	172708800	1.4651424915197369
chr1	172707900	172708900	1.8423622923791203
chr1	172708000	172709000	1.9371136898187824
chr1	172708100	172709100	2.1316623446103518
chr1	172708200	172709200	1.3838617918701224
chr1	172708300	172709300	1.1126382916044295
chr1	172708400	172709400	0.7587382602627789
chr1	172708500	172709500	0.5247117300233153
chr1	172708600	172709600	0.21999223688895905
chr1	172708700	172709700	-0.3555689231700523
chr1	172708800	172709800	-0.985495912341759
chr1	172708900	172709900	-1.3543672731861225
chr1	172709000	172710000	-1.2149785470806798
chr1	172709100	172710100	-1.9344772789666869
chr1	172709200	172710200	-1.426568494575215
chr1	172709300	172710300	-1.6983882207214624
chr1	172709400	172710400	-1.9641867432052007
chr1	172709500	172710500	-2.1056256311429755
chr1	172709600	172710600	-2.0035925012310307
chr1	172709700	172710700	-1.5028990499653092
chr1	172709800	172710800	-0.7717215294235654
chr1	172709900	172710900	-0.7639733963403246
chr1	172710000	172711000	-0.36773135181797834
chr1	172710100	172711100	1.0766992396652877
chr1	172710200	172711200	1.0619156036311468
chr1	172710300	172711300	0.8097651793696217
chr1	172710400	172711400	1.3568273190949214
chr1	172710500	172711500	1.7056666998173504
chr1	172710600	172711600	1.7492444458712508
chr1	172710700	172711700	1.9303380872535565
chr1	172710800	172711800	1.7217519427951704
chr1	172710900	172711900	2.074012191553274
chr1	172711000	172712000	1.458162152815276
chr1	172711100	172712100	0.09813647105517992
chr1	172711200	172712200	-0.12744903938492444
chr1	172711300	172712300	0.2524811006379813
chr1	172711400	172712400	0.0833853819161204
chr1	172711500	172712500	-0.08043359490152374
chr1	172711600	172712600	0.4060834148004948
chr1	172711700	172712700	0.4000560351234475
chr1	172711800	172712800	0.7596163200459599
chr1	172711900	172712900	0.3882077876121479
chr1	172712000	172713000	-0.00378298290004183
chr1	172712100	172713100	-0.02121427945262699
chr1	172712200	172713200	0.19072055553727754
chr1	172712300	172713300	0.24937569386383546
chr1	172712400	172713400	0.0005220601476564512
chr1	172712500	172713500	0.010087197677121148
chr1	172712600	172713600	-0.42532078359151787
chr1	172712700	172713700	-0.7271455867121734
chr1	172712800	172713800	-0.7733301758471899
chr1	172712900	172713900	-0.28768044980216634
chr1	172713000	172714000	0.2802311018207582
chr1	172713100	172714100	0.4398707023673791
chr1	172713200	172714200	0.23158797990985025
chr1	172713300	172714300	-0.08840470553168964
chr1	172713400	172714400	-0.17338480140119453
chr1	172713500	172714500	-0.10605693379861793
chr1	172713600	172714600	0.21184385005946887
chr1	172713700	172714700	0.3023588913150237
chr1	172713800	172714800	-0.13914967303285705
chr1	172713900	172714900	-0.18890122422880715
chr1	172714000	172715000	-0.15630891251475665
chr1	172714100	172715100	-0.3992164525100895
chr1	172714200	172715200	-0.5184747166139583
chr1	172714300	172715300	0.3643652507782057
chr1	172714400	172715400	1.0763172290954186
chr1	172714500	172715500	0.9744620038155446
chr1	172714600	172715600	0.7122338914808873
chr1	172714700	172715700	0.4002640921312229
chr1	172714800	172715800	0.8219545136858112
chr1	172714900	172715900	0.7572065455788729
chr1	172715000	172716000	1.1157535887424328
chr1	172715100	172716100	1.6267200402807505
chr1	172715200	172716200	1.948495788882088
chr1	172715300	172716300	1.4878537917276355
chr1	172715400	172716400	0.5359876046568256
chr1	172715500	172716500	0.939817020118583
chr1	172715600	172716600	0.5688338487075183
chr1	172715700	172716700	0.8045489845360672
chr1	172715800	172716800	0.79847953751764
chr1	172715900	172716900	0.6117698484221001
chr1	172716000	172717000	0.04748311009581822
chr1	172716100	172717100	0.25070475987358976
chr1	172716200	172717200	0.06520963960521745
chr1	172716300	172717300	-0.05091259016886005
chr1	172716400	172717400	0.9012311508447504
chr1	172716500	172717500	0.17073041921645046
chr1	172717600	172718600	-0.1898076332183627
chr1	172717700	172718700	-0.43585044035806586
chr1	172719100	172720100	0.9323701519460812
chr1	172719200	172720200	0.3511815261921383
chr1	172719300	172720300	1.0971151284409708
chr1	172719400	172720400	1.634210591059444
chr1	172719500	172720500	2.02574787577842
chr1	172719600	172720600	2.1020815957264727
chr1	172719700	172720700	2.18798453633792
chr1	172719800	172720800	2.18250842598009
chr1	172719900	172720900	1.8528083736319223
chr1	172720000	172721000	2.140360846361253
chr1	172720100	172721100	2.1809654757780232
chr1	172720200	172721200	2.9850956122175134
chr1	172720300	172721300	2.3215583895653458
chr1	172720400	172721400	1.8788749328156364
chr1	172720500	172721500	1.4379099591731586
chr1	172720600	172721600	1.5287279154955769
chr1	172720700	172721700	1.3740402774560154
chr1	172720800	172721800	0.9384482467967056
chr1	172720900	172721900	1.1488956188438626
chr1	172721000	172722000	0.7676627612249973
chr1	172721100	172722100	0.5906082613900407
chr1	172721200	172722200	0.1599751562137555
chr1	172721300	172722300	-0.1515501372640711
chr1	172721400	172722400	-0.20899524174563744
chr1	172721500	172722500	0.2829969885670865
chr1	172721600	172722600	-0.028716623859214058
chr1	172721700	172722700	0.12193173472858593
chr1	172721800	172722800	0.4472002803261927
chr1	172721900	172722900	0.17377408280158688
chr1	172722000	172723000	0.2030083651693745
chr1	172722100	172723100	0.42875370751204095
chr1	172722200	172723200	0.5860089284222582
chr1	172722300	172723300	0.715489618586663
chr1	172722400	172723400	1.2122335353367055
chr1	172722500	172723500	0.4970710000502886
chr1	172722600	172723600	0.6957562460828304
chr1	172722700	172723700	0.689185667307744
chr1	172722800	172723800	0.5050198049278035
chr1	172722900	172723900	0.8333806492402598
chr1	172723000	172724000	1.0391123396651858
chr1	172723100	172724100	0.7941719506991511
chr1	172723200	172724200	0.2608275669413813
chr1	172723300	172724300	0.4468201220585457
chr1	172723400	172724400	0.22510264319885195
chr1	172723500	172724500	0.7618849943246601
chr1	172723600	172724600	0.9865629700752012
chr1	172723700	172724700	0.999370003634138
chr1	172723800	172724800	0.8132947574525409
chr1	172723900	172724900	0.1248926019730645
chr1	172724000	172725000	0.4796904221048112
chr1	172724100	172725100	0.7660782527809648
chr1	172724200	172725200	1.0012038561689385
chr1	172724300	172725300	1.1825271389575474
chr1	172724400	172725400	0.6516143926673348
chr1	172724500	172725500	0.6218731010349664
chr1	172724600	172725600	0.5460257957043888
chr1	172724700	172725700	0.1360806764461705
chr1	172724800	172725800	0.1863604579300292
chr1	172724900	172725900	0.2990927581166568
chr1	172725000	172726000	-0.1511308876285457
chr1	172725100	172726100	-0.14567382782867666
chr1	172725200	172726200	0.18202566249846908
chr1	172725300	172726300	0.6001533255113067
chr1	172725400	172726400	0.6959649812781462
chr1	172725500	172726500	0.348567743088277
chr1	172725600	172726600	0.5753165173847254
chr1	172725700	172726700	1.1862548138532834
chr1	172725800	172726800	1.2816496827870176
chr1	172725900	172726900	0.5696690571726863
chr1	172726000	172727000	0.5719203166484922
chr1	172726100	172727100	0.1408843667597144
chr1	172726200	172727200	0.3951102512605599
chr1	172726300	172727300	0.13335889618166227
chr1	172726400	172727400	0.5580647430427756
chr1	172726500	172727500	1.1849232195806785
chr1	172726600	172727600	1.0142387112107825
chr1	172726700	172727700	0.3361044622257603
chr1	172726800	172727800	0.6839244591836973
chr1	172726900	172727900	2.060361558538341
chr1	172727000	172728000	2.105370453499611
chr1	172727100	172728100	2.2404670036300938
chr1	172727200	172728200	1.6149348965737131
chr1	172727300	172728300	1.3799648512223228
chr1	172727400	172728400	1.4544057082468893
chr1	172727500	172728500	1.2046095328673467
chr1	172727600	172728600	0.6767050566024372
chr1	172727700	172728700	0.7519632791902408
chr1	172727800	172728800	-0.18577678252494345
chr1	172727900	172728900	-0.9452926817059164
chr1	172728000	172729000	-1.2596700695349463
chr1	172728100	172729100	-1.081327620687218
chr1	172728200	172729200	-0.7523057808928868
chr1	172728300	172729300	-0.8376097620370759
chr1	172728400	172729400	-1.672436859747723
chr1	172728500	172729500	-1.9307586185639023
chr1	172728600	172729600	-1.186927190927326
chr1	172728700	172729700	-0.6097702655861481
chr1	172728800	172729800	-0.17490728070486006
chr1	172728900	172729900	0.531215199221817
chr1	172729000	172730000	1.0784398266820863
chr1	172729100	172730100	1.3934768312228607
chr1	172729200	172730200	1.2516620673363554
chr1	172729300	172730300	1.5814968246796437
chr1	172729400	172730400	2.183747863654145
chr1	172729500	172730500	2.4420165846053283
chr1	172729600	172730600	1.3733118713290289
chr1	172729700	172730700	0.8896388872968055
chr1	172729800	172730800	1.2102670300167009
chr1	172729900	172730900	0.5901793761046207
chr1	172730000	172731000	-0.10343473481167602
chr1	172730100	172731100	-0.7171068731623421
chr1	172730200	172731200	-0.6521029592793174
chr1	172730300	172731300	-0.9393954322532796
chr1	172730400	172731400	-0.7118215054696865
chr1	172730500	172731500	-0.6855542383886333
chr1	172730600	172731600	-0.2286166518752289
chr1	172730700	172731700	-0.14698908358217458
chr1	172732200	172733200	-1.609347567715444
chr1	172732300	172733300	-0.7779493571963941
chr1	172732400	172733400	-0.7100343187074283
chr1	172732500	172733500	-1.1368912420136874
chr1	172732600	172733600	-1.0937552102492891
chr1	172732700	172733700	-0.6983353855563821
chr1	172732800	172733800	-0.2629604766502168
chr1	172732900	172733900	0.06867179698580804
chr1	172733000	172734000	-0.2701179530951066
chr1	172733100	172734100	0.5311652076579917
chr1	172733200	172734200	-0.2824815485368081
chr1	172733300	172734300	-0.5111798494510711
chr1	172733400	172734400	-0.6149940522975809
chr1	172733500	172734500	-0.2981705216856632
chr1	172733600	172734600	-0.7778430144177836
chr1	172733700	172734700	-1.3324053054477152
chr1	172733800	172734800	-1.03683861580165
chr1	172733900	172734900	-0.8070038157460797
chr1	172734000	172735000	0.27003039055068756
chr1	172734100	172735100	-0.2829222619084989
chr1	172734200	172735200	0.44142945301979614
chr1	172734300	172735300	0.9347787191342708
chr1	172734400	172735400	1.0187088805225843
chr1	172734500	172735500	1.6470939780719576
chr1	172734600	172735600	1.5566759116166735
chr1	172734700	172735700	1.8409941253950943
chr1	172734800	172735800	1.787445177081292
chr1	172734900	172735900	1.2006318584926914
chr1	172735000	172736000	1.1913052731140177
chr1	172735100	172736100	1.246054009107895
chr1	172735200	172736200	1.0909211061885988
chr1	172735300	172736300	0.2285180535102817
chr1	172735400	172736400	0.4268006860997614
chr1	172735500	172736500	-0.4103735639909507
chr1	172735600	172736600	-0.00016844830688771692
chr1	172735700	172736700	0.5163749320126281
chr1	172735800	172736800	0.1008707847512861
chr1	172735900	172736900	-0.6285526693914647
chr1	172736000	172737000	-0.8552860212394763
chr1	172736100	172737100	-1.2673479858186556
chr1	172736200	172737200	-1.3212699388053295
chr1	172736300	172737300	-0.8567439335972452
chr1	172736400	172737400	-1.0615484414898837
chr1	172736500	172737500	-0.5326010361289581
chr1	172736600	172737600	-0.7892390565035956
chr1	172736700	172737700	-1.3320924528393103
chr1	172736800	172737800	-1.2445495158975433
chr1	172736900	172737900	-0.07768599679351339
chr1	172737000	172738000	0.017650292296735356
chr1	172737100	172738100	0.7233696700865084
chr1	172737200	172738200	0.9071067637427994
chr1	172737300	172738300	1.0845597266017049
chr1	172737400	172738400	1.1620810909552528
chr1	172737500	172738500	0.3644358312159222
chr1	172737600	172738600	0.341911425659249
chr1	172737700	172738700	0.2774491832341467
chr1	172737800	172738800	0.1812936674753132
chr1	172737900	172738900	0.01672959920819128
chr1	172738000	172739000	-0.20532214907817842
chr1	172738100	172739100	-0.5055441671583871
chr1	172738200	172739200	-0.7481566906315421
chr1	172739300	172740300	-0.8783630615449488
chr1	172739400	172740400	-0.46464868487865096
chr1	172739500	172740500	-0.23215402235922786
chr1	172739600	172740600	-0.17403418174510582
chr1	172739700	172740700	0.605301922743855
chr1	172739800	172740800	-0.16546038248572215
chr1	172739900	172740900	0.6275954551237484
chr1	172740900	172741900	1.8262564583777152
chr1	172741000	172742000	1.6156659750714102
chr1	172741100	172742100	1.558846836853998
chr1	172741200	172742200	1.459966292390818
chr1	172741300	172742300	1.684113080325781
chr1	172741400	172742400	1.1275240153192814
chr1	172741500	172742500	0.2460454884397896
chr1	172741600	172742600	-0.2886758902724328
chr1	172741700	172742700	-0.10043570251499044
chr1	172741800	172742800	-0.7471241879082734
chr1	172741900	172742900	-0.28166284664405544
chr1	172742000	172743000	-0.6438715935127083
chr1	172742100	172743100	-0.6981915171878951
chr1	172742200	172743200	-0.7579295464774989
chr1	172742300	172743300	-1.2226600157063274
chr1	172742400	172743400	-1.2857467744049185
chr1	172742500	172743500	-0.8759807033081818
chr1	172742600	172743600	-0.6759140403224245
chr1	172742700	172743700	-0.6014994618256928
chr1	172742800	172743800	0.03897865752599268
chr1	172742900	172743900	-0.1119281642544728
chr1	172743000	172744000	0.1444726783534207
chr1	172743100	172744100	0.6146205320474962
chr1	172743200	172744200	0.5839165338545452
chr1	172743300	172744300	0.5216413301550403
chr1	172743400	172744400	1.1341528638380471
chr1	172743500	172744500	1.1341678125049532
chr1	172743600	172744600	1.3505677726766294
chr1	172743700	172744700	1.044854476814605
chr1	172743800	172744800	0.9707334539605862
chr1	172743900	172744900	1.032946670408088
chr1	172744000	172745000	0.9042496508550497
chr1	172744100	172745100	0.9251226128491332
chr1	172744200	172745200	0.8419294800051147
chr1	172744300	172745300	0.637123766129999
chr1	172744400	172745400	0.2178829346095132
chr1	172744500	172745500	0.6405072466570816
chr1	172744600	172745600	-0.1503090778695353
chr1	172744700	172745700	-0.14335167254338654
chr1	172744800	172745800	-0.504664693838665
chr1	172744900	172745900	-0.6570417487391049
chr1	172745000	172746000	-0.005769774015289715
chr1	172745100	172746100	-0.09584838175282698
chr1	172745200	172746200	-0.16554398608594995
chr1	172745300	172746300	-0.1392107874886368
chr1	172745400	172746400	-0.3303663093010395
chr1	172745500	172746500	-0.07599859940485837
chr1	172745600	172746600	0.6670936130444932
chr1	172745700	172746700	0.466264793670417
chr1	172745800	172746800	0.8097722572011538
chr1	172745900	172746900	1.036099276937565
chr1	172746000	172747000	0.7766851453281709
chr1	172746100	172747100	0.5780994649050605
chr1	172746200	172747200	0.3479141605352045
chr1	172746300	172747300	0.4573597403378279
chr1	172746400	172747400	0.6165559174292474
chr1	172746500	172747500	0.2730045276996074
chr1	172746600	172747600	0.2649389905689694
chr1	172746700	172747700	1.0268640662067885
chr1	172746800	172747800	0.9882645896494812
chr1	172746900	172747900	0.8152119374720018
chr1	172747000	172748000	-0.26687301182739537
chr1	172747100	172748100	0.286558258328618
chr1	172747200	172748200	1.18694331867794
chr1	172747300	172748300	1.074114246751117
chr1	172747400	172748400	0.769137976466606
chr1	172747500	172748500	-0.07009667742832314
chr1	172747600	172748600	-0.09199775133629473
chr1	172747700	172748700	-0.5140846248281429
chr1	172747800	172748800	-0.7946937205773563
chr1	172747900	172748900	-0.6615264779253196
chr1	172748000	172749000	0.3075991587978347
chr1	172748100	172749100	-0.11004541602759092
chr1	172748200	172749200	-0.4826470951393446
chr1	172748300	172749300	0.1766513054348565
chr1	172748400	172749400	-0.4607945446828402
chr1	172748500	172749500	-0.0894250294729051
chr1	172748600	172749600	-0.3777522186747424
chr1	172748700	172749700	-0.22811213724273785
chr1	172748800	172749800	-0.0463750374058806
chr1	172748900	172749900	-0.07983729974653632
chr1	172749000	172750000	0.11743300142096406
chr1	172749100	172750100	0.5267059383529396
chr1	172749200	172750200	0.7211585198772299
chr1	172749300	172750300	0.1132872452245689
chr1	172749400	172750400	0.1345014742827572
chr1	172749500	172750500	-0.08785376434649197
chr1	172749600	172750600	0.16201408665596714
chr1	172749700	172750700	0.021505190926300103
chr1	172749800	172750800	0.3324565882205375
chr1	172749900	172750900	0.4231904201389661
chr1	172750000	172751000	-0.09244284048876124
chr1	172750100	172751100	-0.4563898184822252
chr1	172750200	172751200	-0.6166921203229131
chr1	172750300	172751300	-0.7549655244144942
chr1	172750400	172751400	0.04183171887228815
chr1	172750500	172751500	-0.05396842303738954
chr1	172750600	172751600	-0.0652244426968964
chr1	172750700	172751700	0.3234022493214363
chr1	172750800	172751800	-0.048861118109843074
chr1	172750900	172751900	0.02621727420480261
chr1	172751000	172752000	0.3823246323201876
chr1	172751100	172752100	-0.13306852936581182
chr1	172751200	172752200	0.07370657537648086
chr1	172751300	172752300	-0.2308386702716357
chr1	172751400	172752400	-0.3827092243310615
chr1	172751500	172752500	0.20109018812241766
chr1	172751600	172752600	0.2014012913379244
chr1	172751700	172752700	0.2671734493110189
chr1	172751800	172752800	0.5884836959140665
chr1	172751900	172752900	0.1596354634171302
chr1	172752000	172753000	0.08165958375911016
chr1	172752100	172753100	0.6319458281778519
chr1	172752200	172753200	0.9310501356247479
chr1	172752300	172753300	0.8537366866884437
chr1	172752400	172753400	1.507446528761141
chr1	172752500	172753500	1.020611130011756
chr1	172752600	172753600	1.6302145632174534
chr1	172752700	172753700	0.915132119717752
chr1	172752800	172753800	0.7410295641264347
chr1	172752900	172753900	0.8491281318181708
chr1	172753000	172754000	-0.17628173197864674
chr1	172753100	172754100	0.10048933588330453
chr1	172753200	172754200	-0.2399463010147964
chr1	172753300	172754300	0.4274643565513524
chr1	172753400	172754400	-0.2637391016958776
chr1	172753500	172754500	0.06785136046299038
chr1	172753600	172754600	-0.7867986594352715
chr1	172753700	172754700	-0.5492135328748667
chr1	172753800	172754800	-0.629938626775131
chr1	172754800	172755800	0.7857783400887328
chr1	172754900	172755900	0.6448659891175041
chr1	172755000	172756000	0.8780529413735823
chr1	172755100	172756100	0.8189236747978779
chr1	172755200	172756200	0.6652646741360417
chr1	172755300	172756300	0.6667615315835174
chr1	172755400	172756400	0.4007313835525794
chr1	172755500	172756500	0.620823219644069
chr1	172755600	172756600	0.6939332271159581
chr1	172755700	172756700	0.8219238059533757
chr1	172755800	172756800	0.9005737239790254
chr1	172755900	172756900	0.9135798527834896
chr1	172756000	172757000	0.05458213820438229
chr1	172756100	172757100	-0.2521733162071061
chr1	172756200	172757200	-0.5830821555027836
chr1	172756300	172757300	-0.40580546974341297
chr1	172756400	172757400	-0.6306011880959933
chr1	172756500	172757500	-1.192728055016022
chr1	172756600	172757600	-0.9758321726519052
chr1	172756700	172757700	-0.4481338383686965
chr1	172756800	172757800	-0.4800916197017398
chr1	172756900	172757900	-0.6940997051648142
chr1	172757000	172758000	-0.6525714528172714
chr1	172757100	172758100	-0.8724581022462015
chr1	172757200	172758200	-0.4764827738206181
chr1	172757300	172758300	-0.4667777496277852
chr1	172757400	172758400	-0.5142582495286174
chr1	172757500	172758500	0.26681250049423355
chr1	172758800	172759800	1.594131481233422
chr1	172758900	172759900	1.781285904283395
chr1	172759000	172760000	1.5650027198799976
chr1	172759100	172760100	1.6836767044440637
chr1	172759200	172760200	1.84246521752966
chr1	172759300	172760300	1.5513113521758606
chr1	172759400	172760400	1.6980663637365172
chr1	172759500	172760500	0.991791713914093
chr1	172759600	172760600	0.5631488625416864
chr1	172759700	172760700	0.38026302395162176
chr1	172759800	172760800	0.4543787016238512
chr1	172759900	172760900	0.3548892551926573
chr1	172760000	172761000	0.7507031837166112
chr1	172760100	172761100	1.1146851414315515
chr1	172760200	172761200	0.4003022389974798
chr1	172760300	172761300	0.6786796585213255
chr1	172760400	172761400	0.7640218852426917
chr1	172760500	172761500	0.4126935854037527
chr1	172760600	172761600	0.5405598261038691
chr1	172760700	172761700	0.12973260618719196
chr1	172760800	172761800	0.5596835921861424
chr1	172760900	172761900	0.1346134681571636
chr1	172761000	172762000	0.08987229489872375
chr1	172761100	172762100	-0.9998229290044393
chr1	172761200	172762200	-0.06372856910404473
chr1	172761300	172762300	0.26414173311050143
chr1	172761400	172762400	0.6164485243512129
chr1	172761500	172762500	1.110981439821079
chr1	172761600	172762600	1.3647973495223555
chr1	172761700	172762700	1.853105015036765
chr1	172761800	172762800	1.9015394183749208
chr1	172761900	172762900	2.5047436247325376
chr1	172762000	172763000	2.4185398122298745
chr1	172762100	172763100	2.755231494073532
chr1	172762200	172763200	2.137593988178291
chr1	172762300	172763300	1.7323922482813785
chr1	172762400	172763400	0.8762121781712827
chr1	172762500	172763500	0.6485265579708377
chr1	172762600	172763600	0.391400969511272
chr1	172762700	172763700	0.30180413502071496
chr1	172762800	172763800	-0.07501037572111623
chr1	172762900	172763900	-0.07592634593464599
chr1	172763000	172764000	-0.12068302422606847
chr1	172763100	172764100	0.06812993233265292
chr1	172763200	172764200	-0.1674866804975207
chr1	172763300	172764300	-0.08361223499144135
chr1	172763400	172764400	0.6090092102564366
chr1	172763500	172764500	0.562085480676052
chr1	172763600	172764600	1.0515575526851964
chr1	172763700	172764700	1.2866997709710521
chr1	172763800	172764800	1.0994564191063083
chr1	172763900	172764900	0.6961663634461459
chr1	172764000	172765000	0.3024643306083465
chr1	172764100	172765100	0.12194176610488035
chr1	172764200	172765200	0.3650723206203689
chr1	172764300	172765300	-0.01248924608786846
chr1	172764400	172765400	-0.2904319798791597
chr1	172764500	172765500	-0.3925426261953606
chr1	172764600	172765600	-0.6202940090240484
chr1	172764700	172765700	-1.0855340937891158
chr1	172764800	172765800	-0.6953545418491985
chr1	172764900	172765900	-0.5988821043188206
chr1	172765000	172766000	-0.3063727593144063
chr1	172765100	172766100	0.06477879374935085
chr1	172765200	172766200	0.3126201224516082
chr1	172765300	172766300	0.7249544107485603
chr1	172765400	172766400	0.36017689975740924
chr1	172765500	172766500	0.781512869239557
chr1	172765600	172766600	0.6984871307923912
chr1	172765700	172766700	1.1730982124092315
chr1	172765800	172766800	1.0729587143120205
chr1	172765900	172766900	1.6033528912518429
chr1	172766000	172767000	1.1066886857585996
chr1	172766100	172767100	0.1724161143887804
chr1	172766200	172767200	-0.24495263733288786
chr1	172766300	172767300	-0.8657439272819512
chr1	172766400	172767400	-0.23437732890585555
chr1	172766500	172767500	-0.5044342165294392
chr1	172766600	172767600	-0.7529258897431633
chr1	172766700	172767700	-1.2384841767739136
chr1	172766800	172767800	-1.5544312437928
chr1	172766900	172767900	-1.8949350254095416
chr1	172767000	172768000	-1.7023023346767459
chr1	172767100	172768100	-1.223247636065263
chr1	172767200	172768200	-0.7721158548565102
chr1	172767300	172768300	-0.4849651702725229
chr1	172767400	172768400	-0.6417498455262798
chr1	172767500	172768500	-0.7347417312644322
chr1	172767600	172768600	-0.6917968359833113
chr1	172767700	172768700	-0.5636830990742825
chr1	172767800	172768800	-0.56300794234716
chr1	172767900	172768900	-0.5772172679874528
chr1	172768000	172769000	-0.34441512464938223
chr1	172768100	172769100	-0.3176966496580175
chr1	172768200	172769200	0.03603988153458898
chr1	172768300	172769300	0.04054068155683392
chr1	172768400	172769400	-0.5033224082958186
chr1	172768500	172769500	-0.5308098988824517
chr1	172768600	172769600	-0.7015975804924683
chr1	172768700	172769700	-1.6065196702149185
chr1	172768800	172769800	-1.0904560535510408
chr1	172768900	172769900	-1.9875416135424524
chr1	172769000	172770000	-2.3269743060931285
chr1	172769100	172770100	-1.99809743153116
chr1	172769200	172770200	-2.319905898776924
chr1	172769300	172770300	-2.0267576400399507
chr1	172769400	172770400	-1.6144541773744323
chr1	172769500	172770500	-1.2369066488370375
chr1	172769600	172770600	-1.089356008463979
chr1	172769700	172770700	0.16893117555490625
chr1	172769800	172770800	-0.2994557087664036
chr1	172769900	172770900	0.5872273399984711
chr1	172770000	172771000	0.9568922082418342
chr1	172770100	172771100	1.0557823463800535
chr1	172770200	172771200	0.9711046734915014
chr1	172770300	172771300	0.7693314707501222
chr1	172770400	172771400	0.8232693263656741
chr1	172770500	172771500	0.26114059709396154
chr1	172770600	172771600	0.3882602783669159
chr1	172770700	172771700	-0.32579979381926866
chr1	172770800	172771800	-0.14018921342910678
chr1	172770900	172771900	-0.1984444209518796
chr1	172771000	172772000	-0.7309178802401481
chr1	172771100	172772100	-1.3198714353286114
chr1	172771200	172772200	-1.5971044604355742
chr1	172771300	172772300	-1.941942306018091
chr1	172771400	172772400	-1.885940335231589
chr1	172771500	172772500	-1.4956801348641922
chr1	172771600	172772600	-1.3702838467809118
chr1	172771700	172772700	-0.9145078897959122
chr1	172771800	172772800	-0.669306237991844
chr1	172771900	172772900	-0.6518311279575163
chr1	172772000	172773000	-0.6381688246512108
chr1	172772100	172773100	0.04139564929140849
chr1	172772200	172773200	0.005827640431401725
chr1	172772300	172773300	0.12076055313866207
chr1	172772400	172773400	-0.3062369982622746
chr1	172772500	172773500	0.0070874334759915315
chr1	172772600	172773600	-0.22703749023295194
chr1	172772700	172773700	-0.8087615335479169
chr1	172772800	172773800	-1.0763639374114014
chr1	172772900	172773900	-1.2019061984371835
chr1	172773000	172774000	-0.4687911367684909
chr1	172773100	172774100	-0.8508997010683266
chr1	172773200	172774200	-0.7938940800301899
chr1	172773300	172774300	-0.7846429547139809
chr1	172773400	172774400	-0.7332516703412206
chr1	172773500	172774500	-0.6321035084980963
chr1	172773600	172774600	-0.7982281471158249
chr1	172773700	172774700	-0.5197043722443018
chr1	172773800	172774800	-0.2261688521554213
chr1	172773900	172774900	0.05031951492133913
chr1	172774000	172775000	-0.03669105986901799
chr1	172774100	172775100	0.5295036069927213
chr1	172774200	172775200	0.9509941765753164
chr1	172774300	172775300	1.6408935891017034
chr1	172774400	172775400	1.7036308743486408
chr1	172774500	172775500	1.698661348739031
chr1	172774600	172775600	1.6482417065415906
chr1	172774700	172775700	1.7303800744273463
chr1	172774800	172775800	1.8430754851904017
chr1	172774900	172775900	1.620654205873051
chr1	172775000	172776000	0.8067521836570365
chr1	172775100	172776100	0.8783455906089384
chr1	172775200	172776200	0.7483931894438461
chr1	172775300	172776300	-0.7702983465620448
chr1	172775400	172776400	-0.5064421632376155
chr1	172775500	172776500	-0.5753274097727105
chr1	172775600	172776600	-0.2469918171782459
chr1	172775700	172776700	0.15203278450727686
chr1	172775800	172776800	-0.1729713613653445
chr1	172775900	172776900	0.10271432897654977
chr1	172776000	172777000	0.3274557542968366
chr1	172776100	172777100	0.07484708694562163
chr1	172776200	172777200	0.2382337278292706
chr1	172776300	172777300	0.7542201953197866
chr1	172776400	172777400	0.4827356689790751
chr1	172776500	172777500	0.5760307525498339
chr1	172776600	172777600	0.13196389236110986
chr1	172776700	172777700	-0.3793465256828897
chr1	172776800	172777800	-0.6866945672593034
chr1	172776900	172777900	-1.4139700242724529
chr1	172777000	172778000	-0.63431640281415
chr1	172777100	172778100	-0.7581202403552612
chr1	172777200	172778200	-0.8557267551301769
chr1	172777300	172778300	-0.6298309440529835
chr1	172777400	172778400	0.011794210131091014
chr1	172777500	172778500	-0.08997351164458972
chr1	172777600	172778600	0.27248038532268803
chr1	172777700	172778700	0.9754884292208272
chr1	172777800	172778800	1.9317666281231585
chr1	172777900	172778900	2.5184283583338782
chr1	172778000	172779000	1.7129886933892138
chr1	172778100	172779100	1.3194544924756406
chr1	172778200	172779200	1.6901723025112871
chr1	172778300	172779300	1.8397234248839016
chr1	172778400	172779400	0.8647677714864427
chr1	172778500	172779500	1.0817984457730587
chr1	172778600	172779600	1.0991001579575916
chr1	172778700	172779700	0.8482376842015489
chr1	172778800	172779800	0.4058592801020355
chr1	172778900	172779900	-0.060253486321852526
chr1	172779000	172780000	0.8754766439027176
chr1	172779100	172780100	1.3160046036201325
chr1	172779200	172780200	1.1725593496837847
chr1	172779300	172780300	1.631758299083962
chr1	172779400	172780400	1.915941495318079
chr1	172779500	172780500	1.3466630767325782
chr1	172779600	172780600	1.4630981102147582
chr1	172779700	172780700	0.8481473821426571
chr1	172779800	172780800	0.4722730534031625
chr1	172779900	172780900	0.9633799433557264
chr1	172780000	172781000	-0.0797978981657457
chr1	172780100	172781100	-0.030888735778952483
chr1	172780200	172781200	-0.27076682234995314
chr1	172780300	172781300	-0.7347637958061755
chr1	172780400	172781400	-0.7069935670553424
chr1	172780500	172781500	-0.2028045295152204
chr1	172780600	172781600	-0.439356267664698
chr1	172780700	172781700	0.11479463065040504
chr1	172780800	172781800	0.049380423354366605
chr1	172780900	172781900	-0.9010551632456684
chr1	172781000	172782000	-0.3949803320835771
chr1	172781100	172782100	-0.47518128504477397
chr1	172781200	172782200	-0.7015779604707595
chr1	172781300	172782300	-0.3893887885389353
chr1	172781400	172782400	-0.7286024938406509
chr1	172781500	172782500	-0.3727332346691124
chr1	172781600	172782600	-0.8932325332427159
chr1	172781700	172782700	-0.7705420438249976
chr1	172781800	172782800	-0.4612623822057184
chr1	172781900	172782900	0.8156578140142997
chr1	172782000	172783000	1.0723607262654646
chr1	172782100	172783100	0.7308947107336871
chr1	172782200	172783200	1.1340381405749946
chr1	172782300	172783300	1.0312422285875784
chr1	172782400	172783400	1.4758241824990932
chr1	172782500	172783500	0.7593566536152272
chr1	172782600	172783600	1.6865551768820295
chr1	172782700	172783700	1.4036644579433124
chr1	172782800	172783800	1.2224920693989034
chr1	172782900	172783900	0.6932221633044355
chr1	172783000	172784000	0.5217914950104683
chr1	172783100	172784100	0.6712362378574555
chr1	172783200	172784200	0.3248758651076559
chr1	172783300	172784300	0.5628169644742668
chr1	172783400	172784400	0.5883632707139573
chr1	172783500	172784500	0.5053152804771773
chr1	172783600	172784600	0.4584575852773758
chr1	172783700	172784700	0.17927741600698147
chr1	172784400	172785400	0.5383020447886867
chr1	172784500	172785500	0.8285043006421013
chr1	172784600	172785600	0.6534851562142959
chr1	172784800	172785800	-0.01676296248889447
chr1	172784900	172785900	-0.057428917177381876
chr1	172785000	172786000	0.7936135253449464
chr1	172785100	172786100	0.9032249369765496
chr1	172785200	172786200	1.1748641288959245
chr1	172785300	172786300	0.9309605700146496
chr1	172785400	172786400	0.7900386459631571
chr1	172785500	172786500	0.5867131498107704
chr1	172785600	172786600	0.3728306375645368
chr1	172785700	172786700	0.8359779125281913
chr1	172785800	172786800	1.3212607462241297
chr1	172785900	172786900	0.6786896166699058
chr1	172786000	172787000	0.5801764034481023
chr1	172786100	172787100	0.4068966880404615
chr1	172786200	172787200	-0.6701388975023508
chr1	172786300	172787300	-1.0291938050016212
chr1	172786400	172787400	-1.485270328729117
chr1	172786500	172787500	-1.320022529041895
chr1	172786600	172787600	-0.945085995770912
chr1	172786700	172787700	-0.6574760756822973
chr1	172786800	172787800	-1.335101028513187
chr1	172786900	172787900	-0.9669161423463066
chr1	172787000	172788000	-1.5564143646429813
chr1	172787100	172788100	-1.2287191241568096
chr1	172787200	172788200	-0.9651325252636854
chr1	172787300	172788300	-0.7575428482424134
chr1	172787400	172788400	-0.01794207499471125
chr1	172787500	172788500	-0.13779817938118127
chr1	172787600	172788600	0.028900419117806025
chr1	172787700	172788700	-0.2179134887645171
chr1	172787800	172788800	0.6158847013911808
chr1	172787900	172788900	0.46596861379995
chr1	172788000	172789000	1.0833339439276655
chr1	172788100	172789100	1.4024216395656477
chr1	172788200	172789200	1.1379989483648978
chr1	172788300	172789300	1.4342160663600958
chr1	172788400	172789400	1.5211867985575334
chr1	172788500	172789500	1.9611051089521123
chr1	172788600	172789600	0.7626238519910046
chr1	172788700	172789700	-0.048556679820943686
chr1	172788800	172789800	-0.022766904759875282
chr1	172788900	172789900	-0.31677423730532633
chr1	172789000	172790000	-0.5492089479294014
chr1	172789100	172790100	-0.7009274114674873
chr1	172789200	172790200	-0.32356182011541684
chr1	172789300	172790300	-0.7154834432260087
chr1	172789400	172790400	-1.4285991731693677
chr1	172789500	172790500	-1.9391739615465229
chr1	172789600	172790600	-1.5475156753393555
chr1	172789700	172790700	-1.0135619581259017
chr1	172789800	172790800	-0.6054887505610285
chr1	172789900	172790900	-0.3182410762158614
chr1	172790000	172791000	-0.6131971900806928
chr1	172790100	172791100	-0.6856922937719705
chr1	172790200	172791200	-0.3345193995933141
chr1	172790300	172791300	0.04748699563247456
chr1	172790400	172791400	0.34739874068689225
chr1	172790500	172791500	0.4084852699289053
chr1	172790600	172791600	1.1474556286172402
chr1	172790700	172791700	1.916888415871976
chr1	172790800	172791800	1.6659772583448504
chr1	172790900	172791900	1.6545730010932564
chr1	172791000	172792000	1.3954331344434987
chr1	172791100	172792100	1.0878084362044629
chr1	172791200	172792200	0.7211618227555102
chr1	172791300	172792300	0.7472767162560603
chr1	172791400	172792400	1.0422118303772037
chr1	172791500	172792500	0.6424054613683668
chr1	172791600	172792600	0.11273565728115352
chr1	172791700	172792700	-0.5639985582319789
chr1	172791800	172792800	-0.2509480788481506
chr1	172791900	172792900	-0.35225729543752
chr1	172792000	172793000	0.246133652786644
chr1	172792100	172793100	0.3827861522847933
chr1	172792200	172793200	-0.11237862966525616
chr1	172792300	172793300	-0.14781673635755388
chr1	172792400	172793400	-0.8466242712998041
chr1	172792500	172793500	-0.1846444158118649
chr1	172792600	172793600	-0.13298182150162374
chr1	172792700	172793700	-0.6035267216087821
chr1	172792800	172793800	-1.2395073614028709
chr1	172792900	172793900	-0.8119631494754878
chr1	172793000	172794000	-0.9647830580500728
chr1	172793100	172794100	-0.3545506163488913
chr1	172793200	172794200	0.3169974076528966
chr1	172793300	172794300	-0.17242405982425302
chr1	172794400	172795400	0.7327408929456561
chr1	172794500	172795500	0.8723757659560549
chr1	172794600	172795600	1.3283288080655966
chr1	172794700	172795700	1.195692013579867
chr1	172794800	172795800	1.1513734666842061
chr1	172794900	172795900	1.5352226456247402
chr1	172795000	172796000	1.872021418566709
chr1	172795100	172796100	1.4960449785167522
chr1	172795200	172796200	0.9075628742325832
chr1	172795300	172796300	0.7083396909157913
chr1	172795400	172796400	0.4161878706348103
chr1	172795500	172796500	0.4117497967567317
chr1	172795600	172796600	0.2747540654426445
chr1	172795700	172796700	0.2699018178878687
chr1	172795800	172796800	0.3435594481715177
chr1	172795900	172796900	-0.4312696437863732
chr1	172796000	172797000	-0.431868174843252
chr1	172796100	172797100	-0.38535699896215264
chr1	172796200	172797200	-0.5058586289476218
chr1	172796300	172797300	-0.8702241227428266
chr1	172796400	172797400	-0.9501206976211506
chr1	172796500	172797500	-0.8418937861213078
chr1	172796600	172797600	-0.9993402848410862
chr1	172796700	172797700	-0.9458227946116258
chr1	172796800	172797800	-1.5518136823787751
chr1	172796900	172797900	-1.057679163483318
chr1	172797000	172798000	-0.9179608873646424
chr1	172797100	172798100	-0.9221214460419348
chr1	172797200	172798200	-0.7637042559136521
chr1	172797300	172798300	-0.729954574247641
chr1	172797400	172798400	-0.094999468006591
chr1	172797500	172798500	0.02182324586331504
chr1	172797600	172798600	0.519325059156742
chr1	172797700	172798700	0.4871703216351839
chr1	172797800	172798800	0.8090959893925149
chr1	172797900	172798900	0.34330754706878464
chr1	172798000	172799000	0.27429159752601023
chr1	172798100	172799100	0.5291249845930912
chr1	172798200	172799200	0.4576779011783532
chr1	172798300	172799300	0.9629526679456466
chr1	172798400	172799400	0.7219870186990184
chr1	172798500	172799500	0.8023684365485858
chr1	172798600	172799600	0.32890234339757896
chr1	172798700	172799700	-0.12607534837402953
chr1	172798800	172799800	-0.2565563863948287
chr1	172798900	172799900	-0.15405509313035676
chr1	172799000	172800000	-0.2737873347038461
chr1	172799100	172800100	-0.03244828219178378
chr1	172799200	172800200	0.5482307443720675
chr1	172799300	172800300	0.81608139274819
chr1	172799400	172800400	-0.11725355499226042
chr1	172799500	172800500	-0.1857091222938901
chr1	172799600	172800600	-0.5670703307516531
chr1	172799700	172800700	-0.17814476728813156
chr1	172799800	172800800	-0.14744832064724528
chr1	172799900	172800900	0.13783555638970732
chr1	172800000	172801000	0.04232550474365917
chr1	172800100	172801100	-0.5298306362739104
chr1	172800200	172801200	-1.363126944721723
chr1	172800300	172801300	-1.7578035954170443
chr1	172800400	172801400	-0.490265375893125
chr1	172800500	172801500	-0.1523599936178144
chr1	172800600	172801600	0.3820894056922552
chr1	172800700	172801700	0.6966308080976198
chr1	172800800	172801800	0.4390470568785771
chr1	172800900	172801900	0.2313163573474519
chr1	172801000	172802000	0.22595215669078086
chr1	172801100	172802100	0.6208799677202805
chr1	172801200	172802200	1.4170222559864831
chr1	172801300	172802300	1.0884912606485118
chr1	172801400	172802400	0.8685891778231073
chr1	172801500	172802500	0.6374597878016879
chr1	172801600	172802600	0.454499278041621
chr1	172801700	172802700	0.3217025195389069
chr1	172801800	172802800	0.822414064110516
chr1	172801900	172802900	1.1437530578675368
chr1	172802000	172803000	0.8181420475207992
chr1	172802100	172803100	-0.02910619272356768
chr1	172802200	172803200	-0.7002513128474525
chr1	172802300	172803300	-0.3058964601095379
chr1	172802400	172803400	-0.9140431683408198
chr1	172802500	172803500	-1.519795733404874
chr1	172802600	172803600	-1.8194891354795104
chr1	172802700	172803700	-2.3724255491840767
chr1	172802800	172803800	-2.8042862544808425
chr1	172802900	172803900	-3.262374896615895
chr1	172803000	172804000	-2.6942061695062343
chr1	172803100	172804100	-2.097363636229895
chr1	172803200	172804200	-1.5630120099705682
chr1	172803300	172804300	-1.4869627965261252
chr1	172803400	172804400	-1.0080190086526015
chr1	172803500	172804500	-0.15432974913983216
chr1	172803600	172804600	0.10742432549774056
chr1	172803700	172804700	0.40679474537987015
chr1	172803800	172804800	0.4566897081992531
chr1	172803900	172804900	0.6908442109317617
chr1	172804000	172805000	0.5142669014478191
chr1	172804100	172805100	0.25128478685591715
chr1	172804200	172805200	-0.3658861957452777
chr1	172804300	172805300	-0.468667125055789
chr1	172804400	172805400	-1.375893989646028
chr1	172804500	172805500	-1.5194931764695818
chr1	172804600	172805600	-1.824020205726768
chr1	172804700	172805700	-1.3903443621248277
chr1	172804800	172805800	-1.3431705532310756
chr1	172804900	172805900	-1.7076240518146264
chr1	172805000	172806000	-2.0432329554604416
chr1	172805100	172806100	-1.5349398877483045
chr1	172805200	172806200	-1.6380586765487544
chr1	172805300	172806300	-1.8230169233570663
chr1	172805400	172806400	-0.8358971525273934
chr1	172805500	172806500	-0.7893970090574504
chr1	172805600	172806600	-0.5562642045113959
chr1	172807300	172808300	-1.5649554108914678
chr1	172807400	172808400	-1.4485341643742278
chr1	172807500	172808500	-1.8575983380137
chr1	172807600	172808600	-2.1904828352879444
chr1	172807700	172808700	-2.133307609757926
chr1	172807800	172808800	-1.8865340799579744
chr1	172807900	172808900	-2.111809731585021
chr1	172808000	172809000	-2.073260893652495
chr1	172808100	172809100	-3.2223690907729385
chr1	172808200	172809200	-3.1674020602545925
chr1	172808300	172809300	-2.8641512359809576
chr1	172808400	172809400	-2.8527763275452256
chr1	172808500	172809500	-2.3117404987965946
chr1	172809700	172810700	0.28606662956023343
chr1	172809800	172810800	0.7038073011412237
chr1	172809900	172810900	0.0481529423073678
chr1	172810000	172811000	0.5301467524972976
chr1	172810100	172811100	0.4427151360481941
chr1	172810200	172811200	-0.11425666638326265
chr1	172810300	172811300	0.08776158303821774
chr1	172810400	172811400	0.18798658093815665
chr1	172810500	172811500	0.6741769020828736
chr1	172810600	172811600	0.193352369774359
chr1	172810700	172811700	-0.4157920811321628
chr1	172810800	172811800	-0.8407262329427011
chr1	172810900	172811900	-0.576990562459737
chr1	172811000	172812000	-0.7610958313687864
chr1	172811100	172812100	-0.7108255233940708
chr1	172811200	172812200	-0.6160615004582864
chr1	172811300	172812300	-1.4020160073208272
chr1	172811400	172812400	-1.0272278309988585
chr1	172811500	172812500	-1.0183881531328045
chr1	172811600	172812600	-0.9979842435070724
chr1	172811700	172812700	-0.9686895232713192
chr1	172811800	172812800	-0.6330790560353301
chr1	172811900	172812900	-1.0949184784188553
chr1	172812000	172813000	-1.1521213681804536
chr1	172812100	172813100	-1.2283834575251849
chr1	172812200	172813200	-0.6743403441444502
chr1	172812300	172813300	0.012563659367054352
chr1	172812400	172813400	-0.7244796019370132
chr1	172812500	172813500	-0.8149852278785542
chr1	172812600	172813600	-0.8066471641340663
chr1	172812700	172813700	-0.2302023835288513
chr1	172812800	172813800	0.3867096420975246
chr1	172812900	172813900	0.9665145195652832
chr1	172813000	172814000	1.018749206057226
chr1	172813100	172814100	0.994754064285652
chr1	172813200	172814200	0.6848859583850201
chr1	172813300	172814300	0.2794325161432813
chr1	172813400	172814400	0.6752963125175835
chr1	172813500	172814500	0.7083584326675995
chr1	172813600	172814600	0.1473826923635752
chr1	172813700	172814700	-0.2366369921995234
chr1	172813800	172814800	-0.7830434051498123
chr1	172813900	172814900	-1.055379511591247
chr1	172814000	172815000	-1.1726873092968393
chr1	172814100	172815100	-0.8830458787707876
chr1	172814200	172815200	-1.580337472705107
chr1	172814300	172815300	-1.9200308626960243
chr1	172814400	172815400	-1.783580474347356
chr1	172814500	172815500	-2.2666205303357976
chr1	172814600	172815600	-1.3735640877270159
chr1	172814700	172815700	-1.77491761628516
chr1	172814800	172815800	-1.9199586614184687
chr1	172814900	172815900	-2.0458277603640487
chr1	172815000	172816000	-2.174658570581359
chr1	172815100	172816100	-2.8583883285115217
chr1	172815200	172816200	-2.7445014798508267
chr1	172815300	172816300	-2.413992133717042
chr1	172815400	172816400	-2.8539116061720664
chr1	172815500	172816500	-2.5073318825286885
chr1	172815600	172816600	-3.15325874630839
chr1	172815700	172816700	-2.5444244554360496
chr1	172815800	172816800	-2.608769482054221
chr1	172815900	172816900	-2.182562998290933
chr1	172816000	172817000	-1.6971536424334126
chr1	172816100	172817100	-1.1201320506963903
chr1	172816200	172817200	-0.3442933742132111
chr1	172816300	172817300	0.09990558384364867
chr1	172816400	172817400	0.3759887647397796
chr1	172816500	172817500	0.03778004106741139
chr1	172816600	172817600	0.03076285298224447
chr1	172816700	172817700	0.4114135562594322
chr1	172816800	172817800	0.7574594789036603
chr1	172816900	172817900	0.6704428294539242
chr1	172817000	172818000	0.43361507405814553
chr1	172817100	172818100	0.6111745017525605
chr1	172817200	172818200	0.37937270922388827
chr1	172817300	172818300	0.07275737351554849
chr1	172817400	172818400	0.2982452833150838
chr1	172817500	172818500	0.6192420030766023
chr1	172817600	172818600	0.5802505322539105
chr1	172817700	172818700	0.2344845134480923
chr1	172817800	172818800	0.16577981250971607
chr1	172817900	172818900	0.34633630717232866
chr1	172818000	172819000	0.4758997958680803
chr1	172818100	172819100	0.8372440366862194
chr1	172818200	172819200	0.9305864390340556
chr1	172818300	172819300	0.8988758348205277
chr1	172818400	172819400	0.6864523499190333
chr1	172818500	172819500	0.3631531592491031
chr1	172818600	172819600	0.3974194201392218
chr1	172818700	172819700	0.9075905002719628
chr1	172818800	172819800	1.2316612019142197
chr1	172818900	172819900	1.6163727640735184
chr1	172819000	172820000	1.6953267159251475
chr1	172819100	172820100	1.0069582433583155
chr1	172819200	172820200	0.6865590437004147
chr1	172819300	172820300	1.2282213465445715
chr1	172819400	172820400	1.0730673429570656
chr1	172819500	172820500	1.6792603666968926
chr1	172819600	172820600	1.959076974382044
chr1	172819700	172820700	1.4007930700972655
chr1	172819800	172820800	1.844231526756604
chr1	172819900	172820900	1.804678372971689
chr1	172820000	172821000	1.899010918788696
chr1	172820100	172821100	1.7634225622547777
chr1	172820200	172821200	2.20190647834595
chr1	172820300	172821300	1.5823167526316284
chr1	172820400	172821400	1.8970676494491256
chr1	172820500	172821500	1.5902162779526403
chr1	172820600	172821600	1.6357073179229231
chr1	172820700	172821700	2.001934280447154
chr1	172820800	172821800	1.518660006846193
chr1	172820900	172821900	1.1386125626614985
chr1	172821000	172822000	1.0561939975562828
chr1	172821100	172822100	1.2264648436622556
chr1	172821200	172822200	1.3285985705157797
chr1	172821300	172822300	1.582363494731041
chr1	172821400	172822400	1.4836965477400972
chr1	172821500	172822500	1.830459972004124
chr1	172821600	172822600	1.827803579137944
chr1	172821700	172822700	1.7222847480320955
chr1	172821800	172822800	1.5694314764433182
chr1	172821900	172822900	1.4333836108451454
chr1	172822000	172823000	1.009701326194576
chr1	172822100	172823100	1.0873713802308402
chr1	172822200	172823200	0.6691445304486626
chr1	172823700	172824700	-0.1180900578897694
chr1	172823900	172824900	-0.8061974617584884
chr1	172824000	172825000	-0.37943442028951074
chr1	172824100	172825100	-0.2262501943740583
chr1	172824200	172825200	-0.4277294751144701
chr1	172824300	172825300	-0.8678941720546995
chr1	172824400	172825400	-0.08971938539696148
chr1	172824500	172825500	-0.34369878590234715
chr1	172824600	172825600	-1.0895304797626209
chr1	172824700	172825700	-0.770972692696883
chr1	172824800	172825800	-0.5150464883646744
chr1	172824900	172825900	0.035854356335958563
chr1	172825000	172826000	0.1778635286748105
chr1	172825100	172826100	0.5136669123696458
chr1	172825200	172826200	1.2314803268736296
chr1	172825300	172826300	1.3561389553199448
chr1	172825400	172826400	-0.3438749307055398
chr1	172825500	172826500	-0.4653391969697418
chr1	172825600	172826600	0.38471519107726
chr1	172825700	172826700	0.3672965218279881
chr1	172825800	172826800	0.8077554793582523
chr1	172825900	172826900	0.4852974804045491
chr1	172826000	172827000	0.6219706658161755
chr1	172826100	172827100	0.8326560264459796
chr1	172826200	172827200	0.7788824354765841
chr1	172826300	172827300	0.9838238797683356
chr1	172826400	172827400	1.7938845732506066
chr1	172826500	172827500	1.5057839620219369
chr1	172826600	172827600	1.5791373863808618
chr1	172826700	172827700	2.079676806325056
chr1	172826800	172827800	1.0480061525258684
chr1	172826900	172827900	1.011716310806371
chr1	172827000	172828000	0.4735796845966521
chr1	172827100	172828100	0.2445280561116533
chr1	172827200	172828200	0.2132296357031724
chr1	172827300	172828300	-0.24797341359785244
chr1	172827400	172828400	0.059200014990021976
chr1	172827500	172828500	0.410399160518752
chr1	172827600	172828600	0.0416238786273824
chr1	172827700	172828700	0.1589329243754895
chr1	172827800	172828800	0.4974210864387586
chr1	172827900	172828900	0.8474191200370484
chr1	172828000	172829000	0.43978179022580566
chr1	172828100	172829100	0.7444486623278168
chr1	172828200	172829200	0.7136093888747912
chr1	172828300	172829300	0.3881032321889698
chr1	172828400	172829400	0.7917898395884265
chr1	172828500	172829500	0.8453850018331097
chr1	172828700	172829700	0.31408587053512715
chr1	172829400	172830400	0.5193948992442117
chr1	172829500	172830500	0.6265450756571616
chr1	172829600	172830600	0.813140605116886
chr1	172829700	172830700	1.4394724540830424
chr1	172829800	172830800	0.3433803014710278
chr1	172829900	172830900	0.4484843587412489
chr1	172830000	172831000	0.4024294821980335
chr1	172830100	172831100	1.066491299242232
chr1	172830200	172831200	1.086207804908095
chr1	172830300	172831300	1.056729222601807
chr1	172830400	172831400	1.16961829380193
chr1	172830500	172831500	0.9445551502068836
chr1	172830600	172831600	0.1892457753740417
chr1	172830700	172831700	-0.2443134652680614
chr1	172830800	172831800	0.7465363792422011
chr1	172830900	172831900	0.3930926308889632
chr1	172831000	172832000	0.12471466308788975
chr1	172831100	172832100	-0.3336114620533344
chr1	172831200	172832200	-0.2969019839659356
chr1	172831300	172832300	-0.3112562525893475
chr1	172831400	172832400	0.20586436206778144
chr1	172831500	172832500	0.5134924415558292
chr1	172831600	172832600	0.5745863277756957
chr1	172831700	172832700	0.9935963948372888
chr1	172831800	172832800	0.6189235443664132
chr1	172831900	172832900	0.34406250405163713
chr1	172832000	172833000	0.6397948024661213
chr1	172832100	172833100	0.8547398662508395
chr1	172832200	172833200	0.6086193645655429
chr1	172832300	172833300	1.0665057050925226
chr1	172832400	172833400	1.2979213489756831
chr1	172832500	172833500	0.9120144769822348
chr1	172832600	172833600	1.0220913897985189
chr1	172832700	172833700	1.59496981052166
chr1	172832800	172833800	1.7403994969450756
chr1	172832900	172833900	2.1842570576867133
chr1	172833000	172834000	2.0964759959844974
chr1	172833100	172834100	2.0948105355254385
chr1	172833200	172834200	2.098037834516888
chr1	172833300	172834300	1.8941962229000908
chr1	172833400	172834400	1.21331388974971
chr1	172833500	172834500	1.4397080476027262
chr1	172833600	172834600	1.6038788785020346
chr1	172833700	172834700	0.1383192750916224
chr1	172833800	172834800	0.02673893657877472
chr1	172833900	172834900	0.15374921187135035
chr1	172834000	172835000	0.1499944266090792
chr1	172834100	172835100	-0.2554080542584239
chr1	172834200	172835200	0.2320130678729369
chr1	172834300	172835300	0.11846681325093245
chr1	172834400	172835400	0.6669113196086262
chr1	172834500	172835500	0.4824896747802581
chr1	172834600	172835600	0.27990911696689474
chr1	172834700	172835700	1.2463884137028265
chr1	172834800	172835800	1.7075256097644784
chr1	172834900	172835900	0.7924821272463763
chr1	172835000	172836000	0.2992681573414828
chr1	172835100	172836100	1.023718449499677
chr1	172835200	172836200	1.220854724090438
chr1	172835300	172836300	0.671852301597432
chr1	172835400	172836400	0.5072343306070952
chr1	172835500	172836500	0.6595626354419063
chr1	172835600	172836600	0.8719348632552992
chr1	172835700	172836700	0.3301493416852208
chr1	172835800	172836800	0.16735193107297608
chr1	172835900	172836900	0.9980700789915948
chr1	172836000	172837000	0.9759025547566865
chr1	172836100	172837100	0.19749404966585524
chr1	172836200	172837200	-0.13356316614869235
chr1	172836300	172837300	0.8726377216767417
chr1	172836400	172837400	0.802244667458649
chr1	172836500	172837500	0.6712549150565514
chr1	172836600	172837600	0.7296019836439075
chr1	172836700	172837700	0.6454372887877757
chr1	172836800	172837800	0.42518358127390266
chr1	172836900	172837900	-0.10451289388890184
chr1	172837000	172838000	0.12833008207040775
chr1	172837100	172838100	0.19781458605288488
chr1	172837200	172838200	-0.100237380656507
chr1	172837300	172838300	-0.4566890146580915
chr1	172837400	172838400	-0.14315158173599324
chr1	172837500	172838500	-0.010701611072554644
chr1	172837600	172838600	-0.41783614680886827
chr1	172837700	172838700	0.08714313014939015
chr1	172837800	172838800	0.2822101231933568
chr1	172837900	172838900	0.7338646262817733
chr1	172838000	172839000	0.6975702577480418
chr1	172838100	172839100	0.9396957371747446
chr1	172838200	172839200	1.201210022456466
chr1	172838300	172839300	1.0477144551154425
chr1	172839400	172840400	2.9267089839581297
chr1	172839500	172840500	2.6831618481916504
chr1	172839600	172840600	2.8182691540016886
chr1	172839700	172840700	3.2107637185723115
chr1	172839800	172840800	3.3330614236819325
chr1	172839900	172840900	3.271010865228668
chr1	172840000	172841000	3.660928847089432
chr1	172840100	172841100	3.2203934642424445
chr1	172840200	172841200	3.1597687021002634
chr1	172840300	172841300	2.550871777036004
chr1	172840400	172841400	2.8190468643547955
chr1	172840500	172841500	3.4092208879423453
chr1	172840600	172841600	3.70337143905816
chr1	172840700	172841700	3.422066186852532
chr1	172840800	172841800	3.116535154171735
chr1	172840900	172841900	2.9321614765834467
chr1	172841000	172842000	2.7265084872293555
chr1	172841100	172842100	2.7783382923364943
chr1	172841200	172842200	2.5475789994385853
chr1	172841300	172842300	2.8159004580835982
chr1	172841400	172842400	2.176803127158445
chr1	172841500	172842500	2.2556455078647693
chr1	172841600	172842600	1.848263016325285
chr1	172841700	172842700	1.997325997369756
chr1	172841800	172842800	2.141984403296901
chr1	172841900	172842900	2.4739988449943127
chr1	172843000	172844000	0.6308365610538408
chr1	172843100	172844100	1.0038780293934393
chr1	172843200	172844200	1.470502497210712
chr1	172843300	172844300	1.5571564155680884
chr1	172843400	172844400	1.9361789855366145
chr1	172843500	172844500	2.2845674432477177
chr1	172843600	172844600	2.6384211676849656
chr1	172843700	172844700	3.0001711014926737
chr1	172843800	172844800	3.588756728687573
chr1	172843900	172844900	4.521326988884921
chr1	172844000	172845000	4.466570138845952
chr1	172844100	172845100	4.1474083954250816
chr1	172844200	172845200	3.5841623671187404
chr1	172844300	172845300	2.835637361078984
chr1	172844400	172845400	2.918564472617572
chr1	172844500	172845500	2.998586272774583
chr1	172844600	172845600	3.3451118155623245
chr1	172844700	172845700	3.615278956694192
chr1	172844800	172845800	3.477520821369456
chr1	172846000	172847000	1.7096662451480518
chr1	172846100	172847100	1.7262732775380067
chr1	172846200	172847200	1.50928137358526
chr1	172846300	172847300	1.3233949991081733
chr1	172846400	172847400	1.139750757019446
chr1	172846500	172847500	1.7465804961679667
chr1	172846600	172847600	1.6778306620737509
chr1	172846700	172847700	2.041691126569969
chr1	172846800	172847800	1.9326511328002416
chr1	172846900	172847900	1.606595809894752
chr1	172847000	172848000	1.5575035825722567
chr1	172847100	172848100	1.3228537915984766
chr1	172847200	172848200	1.7436675520989218
chr1	172847300	172848300	1.020819136157285
chr1	172847400	172848400	1.5294245979774264
chr1	172847500	172848500	0.9009312294603316
chr1	172847600	172848600	1.3014886786031092
chr1	172847700	172848700	1.7041992825101269
chr1	172847800	172848800	0.9708215191403607
chr1	172847900	172848900	1.0783853426200485
chr1	172848000	172849000	0.647188384282989
chr1	172848100	172849100	0.8689775040397384
chr1	172848200	172849200	0.6671903544946188
chr1	172848300	172849300	1.4982948233943014
chr1	172848400	172849400	0.8947162704736222
chr1	172848500	172849500	1.4057864569290617
chr1	172848600	172849600	1.0539024800283907
chr1	172848700	172849700	0.7323333265394908
chr1	172848800	172849800	1.3293019643995314
chr1	172848900	172849900	1.4245004670712351
chr1	172849000	172850000	2.089876309772615
chr1	172849100	172850100	2.149977791325638
chr1	172849200	172850200	1.9675595169466016
chr1	172849300	172850300	1.3859081102843596
chr1	172849400	172850400	1.2418547123360637
chr1	172849500	172850500	1.2679595794262113
chr1	172849600	172850600	1.3844030132471723
chr1	172849700	172850700	0.9999846143439336
chr1	172849800	172850800	1.2867335923503076
chr1	172849900	172850900	1.3067794278846647
chr1	172850000	172851000	1.1987994921042981
chr1	172850100	172851100	0.9216946500198636
chr1	172850200	172851200	0.8036664887113367
chr1	172850300	172851300	0.5204075723001199
chr1	172850400	172851400	0.1410200744450305
chr1	172850500	172851500	-1.004404459683207
chr1	172850600	172851600	-0.8535941281473636
chr1	172850700	172851700	-1.2231461264117167
chr1	172850800	172851800	-1.0862301840666395
chr1	172850900	172851900	-1.342689435669194
chr1	172851000	172852000	-1.4442794782588482
chr1	172851100	172852100	-0.7550995389218768
chr1	172851200	172852200	-1.0080736124924223
chr1	172851300	172852300	-0.7673073145801719
chr1	172851400	172852400	0.35656404868415803
chr1	172851500	172852500	0.888429449713365
chr1	172851600	172852600	0.6371120733179189
chr1	172851700	172852700	0.7823125383317628
chr1	172851800	172852800	0.5242534284768532
chr1	172851900	172852900	0.2953992220317004
chr1	172852000	172853000	0.4518979636577787
chr1	172852100	172853100	0.4080183142557292
chr1	172852200	172853200	0.6336339954694999
chr1	172852300	172853300	1.2108600211500102
chr1	172852400	172853400	0.9485000946760428
chr1	172852500	172853500	1.460930924245324
chr1	172852600	172853600	1.5765488202154343
chr1	172852700	172853700	1.9521494227079708
chr1	172852800	172853800	2.173312528214238
chr1	172852900	172853900	2.774830876942751
chr1	172853000	172854000	2.9029803301734196
chr1	172853100	172854100	2.072301458916885
chr1	172853300	172854300	2.043107550278944
chr1	172853400	172854400	1.6655297289301625
chr1	172853500	172854500	1.1447264170098028
chr1	172853600	172854600	1.0241028758485629
chr1	172853700	172854700	0.8712597225823118
chr1	172853800	172854800	0.9634851520845444
chr1	172853900	172854900	0.10630941163054188
chr1	172854000	172855000	0.05097741512250421
chr1	172854100	172855100	0.5819204693524602
chr1	172854200	172855200	0.8566104512196167
chr1	172854300	172855300	0.2625812904649086
chr1	172854400	172855400	0.2713126811014679
chr1	172854500	172855500	0.5024295631310531
chr1	172854600	172855600	0.6210948283771132
chr1	172854700	172855700	1.0223559214538451
chr1	172854800	172855800	0.9844582491121407
chr1	172854900	172855900	1.5419644232898355
chr1	172855000	172856000	1.6283900980950607
chr1	172855100	172856100	1.6165595987666788
chr1	172855200	172856200	1.4861110650668676
chr1	172855300	172856300	2.204180476598861
chr1	172855400	172856400	2.4669081167888143
chr1	172855500	172856500	2.8876721767899887
chr1	172855600	172856600	2.8433771087628625
chr1	172855700	172856700	2.3837066835476746
chr1	172855800	172856800	2.111944126746307
chr1	172855900	172856900	2.2319067832595785
chr1	172856000	172857000	1.484951295087494
chr1	172856100	172857100	1.2192516022321056
chr1	172856200	172857200	1.7661138039461357
chr1	172856300	172857300	1.715567539977456
chr1	172856400	172857400	1.5449602703317875
chr1	172856500	172857500	1.1550297837039207
chr1	172856600	172857600	1.4977825517803065
chr1	172856700	172857700	1.574476482540104
chr1	172856800	172857800	1.80286134617112
chr1	172856900	172857900	1.828157918126725
chr1	172857000	172858000	2.354154677146145
chr1	172857100	172858100	2.722154740495764
chr1	172857200	172858200	2.141332399215076
chr1	172857300	172858300	2.129952726899176
chr1	172857400	172858400	2.254526090613434
chr1	172857500	172858500	2.3022281968899647
chr1	172857600	172858600	1.9816148051560551
chr1	172857700	172858700	1.8445621920900208
chr1	172857800	172858800	2.029772984413912
chr1	172857900	172858900	2.1272145589761458
chr1	172858000	172859000	1.7849358236106037
chr1	172858100	172859100	1.7282661690299752
chr1	172858200	172859200	1.6955201102480577
chr1	172858300	172859300	1.976855098220154
chr1	172858400	172859400	2.2493201271558614
chr1	172858500	172859500	1.6838990473324584
chr1	172858600	172859600	1.1285642887043232
chr1	172858700	172859700	1.4766059420732238
chr1	172858800	172859800	0.7968084186373865
chr1	172858900	172859900	0.44567047462462256
chr1	172859000	172860000	0.2392532452667135
chr1	172859100	172860100	0.023496133296333925
chr1	172859200	172860200	-0.12951873736172834
chr1	172859300	172860300	-0.2755253619772982
chr1	172859400	172860400	-0.7023657940316327
chr1	172859500	172860500	-0.007744105673128853
chr1	172859600	172860600	0.4508157324392716
chr1	172859700	172860700	0.4268925079616301
chr1	172859800	172860800	1.2199642526893837
chr1	172859900	172860900	1.4714292979391288
chr1	172860000	172861000	2.507759969087404
chr1	172860100	172861100	2.520774394457155
chr1	172860200	172861200	2.637145725449345
chr1	172860300	172861300	2.2796768865120383
chr1	172860400	172861400	2.601429572804873
chr1	172860500	172861500	2.4266825838851203
chr1	172860600	172861600	2.293744572350981
chr1	172860700	172861700	2.0641825232533133
chr1	172860800	172861800	1.9219823180878373
chr1	172860900	172861900	1.863504062819132
chr1	172861000	172862000	1.1014525575467802
chr1	172861100	172862100	0.520960351131502
chr1	172861200	172862200	1.078707381029306
chr1	172861300	172862300	0.9708120252642268
chr1	172861400	172862400	1.0984486944816398
chr1	172861500	172862500	1.118623410765568
chr1	172861600	172862600	0.43954957448078463
chr1	172861700	172862700	0.6156941565814644
chr1	172861800	172862800	0.4231533795931142
chr1	172862000	172863000	-0.21814520519741534
chr1	172862800	172863800	1.8937248035121448
chr1	172862900	172863900	1.6573890472695014
chr1	172863000	172864000	2.5045541701270655
chr1	172863100	172864100	2.5456379134319427
chr1	172863200	172864200	2.0680920119247395
chr1	172863300	172864300	1.2796230679318268
chr1	172863400	172864400	1.173173484199466
chr1	172863500	172864500	1.0914599893067536
chr1	172863600	172864600	0.3707910416057689
chr1	172863700	172864700	0.20248446169957002
chr1	172863800	172864800	-0.0320564370273015
chr1	172863900	172864900	0.27561898245945665
chr1	172864000	172865000	0.43767857043357966
chr1	172864100	172865100	0.08589741275622542
chr1	172864200	172865200	-0.14927582859850216
chr1	172864300	172865300	-0.09448167270017736
chr1	172864400	172865400	-0.005193214874041095
chr1	172864500	172865500	-0.16430823924743793
chr1	172864600	172865600	0.563631173787645
chr1	172864700	172865700	0.4448076053100014
chr1	172864800	172865800	0.3674566491782321
chr1	172864900	172865900	-0.1781286234482844
chr1	172865000	172866000	-0.26138406181143503
chr1	172865100	172866100	0.6336723987784197
chr1	172865200	172866200	0.954674578352828
chr1	172865300	172866300	0.9288182562996964
chr1	172865400	172866400	1.0046809405286414
chr1	172865500	172866500	1.5660585228949555
chr1	172865600	172866600	1.3210892387985635
chr1	172865700	172866700	0.9650519232997421
chr1	172865800	172866800	0.9383631233518184
chr1	172865900	172866900	1.179373139460012
chr1	172866000	172867000	0.9915690907433071
chr1	172866100	172867100	0.8020489038760124
chr1	172866200	172867200	0.9529078680628236
chr1	172866300	172867300	1.358561158592363
chr1	172866400	172867400	1.5682706008315312
chr1	172866500	172867500	0.9001261692581107
chr1	172867600	172868600	0.5917152628490723
chr1	172867700	172868700	-0.4440783606667519
chr1	172867800	172868800	-1.08819586078155
chr1	172867900	172868900	-1.3427077754309324
chr1	172868000	172869000	-1.5553988690720169
chr1	172868100	172869100	-1.4592497721462503
chr1	172868200	172869200	-1.2816303799249975
chr1	172868300	172869300	-1.2391070907890185
chr1	172868400	172869400	-1.4091144006095635
chr1	172868500	172869500	-0.8327024925299418
chr1	172868600	172869600	-0.5381665358466861
chr1	172868700	172869700	0.1847470175312873
chr1	172868800	172869800	0.9628457576202332
chr1	172868900	172869900	1.031500939251887
chr1	172869000	172870000	2.1279554468769755
chr1	172869100	172870100	2.0364171018606525
chr1	172869200	172870200	1.835523821591424
chr1	172869300	172870300	1.931280286262652
chr1	172869400	172870400	2.3012423669094195
chr1	172869500	172870500	1.7866374023657583
chr1	172869600	172870600	1.8831608432586404
chr1	172869700	172870700	2.231374110976562
chr1	172869800	172870800	2.1069537508960674
chr1	172869900	172870900	2.58419408376337
chr1	172870000	172871000	2.780817210250794
chr1	172870100	172871100	3.597368720756527
chr1	172870200	172871200	3.2443450372190323
chr1	172870300	172871300	3.115024891354284
chr1	172870400	172871400	2.2875593781730075
chr1	172870500	172871500	2.2915065164083286
chr1	172870600	172871600	1.9143570368248224
chr1	172870700	172871700	1.7342715679712275
chr1	172873500	172874500	1.376436177882665
chr1	172873600	172874600	1.3996094775785446
chr1	172873700	172874700	0.7887284455277834
chr1	172873800	172874800	1.2246100910673865
chr1	172873900	172874900	1.4662856930273962
chr1	172874000	172875000	1.4327132209374316
chr1	172874100	172875100	1.5392114587475365
chr1	172874200	172875200	1.5989727244272978
chr1	172874300	172875300	1.5426259646131553
chr1	172874400	172875400	1.5485817836596
chr1	172874500	172875500	0.9886429064612678
chr1	172874600	172875600	0.7915516307098129
chr1	172874700	172875700	0.7873634190751252
chr1	172874800	172875800	0.3272410372452223
chr1	172874900	172875900	-0.15473480222160152
chr1	172875000	172876000	0.12255110668462844
chr1	172875100	172876100	-0.011728815252749318
chr1	172875200	172876200	-0.2862577694809624
chr1	172875300	172876300	-0.2537831638928621
chr1	172875400	172876400	-0.4123754747757272
chr1	172875500	172876500	-0.9280135661318688
chr1	172875600	172876600	-0.11139485936845173
chr1	172875700	172876700	0.9111481167135496
chr1	172875800	172876800	1.1952749459788623
chr1	172875900	172876900	1.4716758019543619
chr1	172876000	172877000	1.2041137401614663
chr1	172876100	172877100	0.7875061663242507
chr1	172876200	172877200	0.4714862647432642
chr1	172876300	172877300	0.28818860646824784
chr1	172876400	172877400	0.2686326442453873
chr1	172876500	172877500	1.080236196180509
chr1	172879600	172880600	-0.13586033031520375
chr1	172879700	172880700	0.06025948671413296
chr1	172880000	172881000	0.5746637647081907
chr1	172880300	172881300	0.7573444099618301
chr1	172880400	172881400	-0.004339119381573106
chr1	172880500	172881500	0.10501153256305194
chr1	172880600	172881600	-0.20807444343701115
chr1	172880700	172881700	-0.3598090435750857
chr1	172880800	172881800	-0.4329877294088305
chr1	172880900	172881900	-1.1422094149294444
chr1	172881000	172882000	-1.0833187429088835
chr1	172881100	172882100	-1.815151146506429
chr1	172881200	172882200	-1.2131781857617194
chr1	172881300	172882300	-0.4426469922898905
chr1	172881400	172882400	-0.3492710231796242
chr1	172881500	172882500	0.04146977308451765
chr1	172881600	172882600	0.2929025764760026
chr1	172881700	172882700	0.7361024456128304
chr1	172881800	172882800	1.1320660841084516
chr1	172881900	172882900	1.1788404307760851
chr1	172882000	172883000	1.3621474177848785
chr1	172882100	172883100	2.1193553839977497
chr1	172882200	172883200	1.8292739059599241
chr1	172882300	172883300	2.512128337130988
chr1	172882400	172883400	2.8827321498020457
chr1	172882500	172883500	2.47084368857986
chr1	172882600	172883600	2.4633271375363237
chr1	172882700	172883700	2.2230449309785243
chr1	172882800	172883800	2.642537401189509
chr1	172882900	172883900	3.262537313732798
chr1	172883000	172884000	3.262563978665758
chr1	172883100	172884100	2.740883986725442
chr1	172883200	172884200	3.0909024269785483
chr1	172883300	172884300	2.42587703844068
chr1	172883400	172884400	2.2849347395251733
chr1	172883500	172884500	1.9556335903533744
chr1	172883600	172884600	1.6953129584298563
chr1	172883700	172884700	1.88387840570759
chr1	172883800	172884800	1.4128080039178783
chr1	172883900	172884900	0.8417396477454621
chr1	172884000	172885000	0.1536202663106944
chr1	172884100	172885100	0.2581113321623777
chr1	172884200	172885200	0.05240200711976325
chr1	172884300	172885300	0.2175576138380663
chr1	172884400	172885400	0.2130146311843801
chr1	172884500	172885500	1.2252756725002003
chr1	172884600	172885600	0.8540397999407059
chr1	172884700	172885700	0.682427280951543
chr1	172884800	172885800	1.1604343854333643
chr1	172884900	172885900	1.2281790675498578
chr1	172885000	172886000	1.8513361604276415
chr1	172885100	172886100	1.4277101979132865
chr1	172885200	172886200	1.5136673885910497
chr1	172885300	172886300	1.3492171660455667
chr1	172885400	172886400	1.1657165481709229
chr1	172885500	172886500	0.5162895511402725
chr1	172885600	172886600	1.2089171152089044
chr1	172885700	172886700	1.024844211784104
chr1	172885800	172886800	0.8709215966638614
chr1	172885900	172886900	1.4399838136679692
chr1	172886000	172887000	1.5123959599120949
chr1	172886100	172887100	2.164575753917488
chr1	172886200	172887200	2.129737861876479
chr1	172886300	172887300	2.028121644189739
chr1	172886400	172887400	2.4648729583015365
chr1	172886500	172887500	2.6682620125624017
chr1	172886600	172887600	2.6103013988981103
chr1	172886700	172887700	3.1887497332111367
chr1	172886800	172887800	2.791680798207364
chr1	172886900	172887900	1.7598539248677976
chr1	172887000	172888000	0.8661395694534159
chr1	172887100	172888100	0.7632498486325731
chr1	172887200	172888200	0.7134149254604489
chr1	172887300	172888300	0.5184323107451901
chr1	172887400	172888400	0.5949686213671651
chr1	172887500	172888500	0.4369343722946447
chr1	172887600	172888600	0.3072117080387218
chr1	172887700	172888700	-0.2705900294418162
chr1	172887800	172888800	-0.2416012821031407
chr1	172887900	172888900	0.5959306477446946
chr1	172888000	172889000	1.0608649306401647
chr1	172888100	172889100	0.8025709705998163
chr1	172888200	172889200	0.8964666305253466
chr1	172888300	172889300	1.2526664115819977
chr1	172888400	172889400	0.6237469223993092
chr1	172888500	172889500	0.42928272221185343
chr1	172888600	172889600	-0.4025036182783736
chr1	172888700	172889700	-0.01068295411700245
chr1	172888800	172889800	0.1887029484051012
chr1	172888900	172889900	0.36756600989794136
chr1	172889000	172890000	0.47512420953590667
chr1	172889100	172890100	0.686651682345716
chr1	172889200	172890200	0.3123406678970507
chr1	172889300	172890300	0.4547202876157559
chr1	172889400	172890400	0.2204878223742776
chr1	172889500	172890500	0.9782099195678976
chr1	172889600	172890600	1.918128790898218
chr1	172889700	172890700	1.5616194092249598
chr1	172889800	172890800	1.4875162968722908
chr1	172889900	172890900	1.229978083956304
chr1	172890000	172891000	1.4829753807043695
chr1	172890100	172891100	1.5764751162627073
chr1	172890200	172891200	1.9124842497322845
chr1	172890300	172891300	1.936588530343368
chr1	172891400	172892400	1.7449343735658616
chr1	172891500	172892500	2.178157859875668
chr1	172891600	172892600	2.610985643031816
chr1	172891700	172892700	2.093888179069301
chr1	172891800	172892800	1.9873504995025049
chr1	172891900	172892900	1.7447276588964915
chr1	172892000	172893000	1.8020997878864016
chr1	172892100	172893100	1.5530877312354137
chr1	172892200	172893200	1.1016340121500536
chr1	172892300	172893300	0.676062729563542
chr1	172892400	172893400	0.4925137426319518
chr1	172892500	172893500	0.5387504950814695
chr1	172892600	172893600	0.7689512125826609
chr1	172892700	172893700	0.7728774464603935
chr1	172892800	172893800	0.5638403437470801
chr1	172892900	172893900	0.6410478204239446
chr1	172893000	172894000	1.017312071310612
chr1	172893100	172894100	0.7671839887186406
chr1	172893200	172894200	0.9373793119370244
chr1	172893300	172894300	1.248639242599614
chr1	172893400	172894400	1.1079831394754904
chr1	172893500	172894500	0.4461818597792479
chr1	172893600	172894600	-0.4225856651302887
chr1	172893700	172894700	-0.16512123004982435
chr1	172893800	172894800	-0.2618299467666995
chr1	172893900	172894900	-0.3925320650025471
chr1	172894000	172895000	-0.47068520095867017
chr1	172894100	172895100	-0.2184981970409184
chr1	172894200	172895200	-0.05070801180507388
chr1	172894300	172895300	-0.17802785827906614
chr1	172894400	172895400	0.29008058088670874
chr1	172894500	172895500	0.6692351823411308
chr1	172894600	172895600	1.1768012164492316
chr1	172894700	172895700	1.3759861286701456
chr1	172894800	172895800	1.540290356651096
chr1	172894900	172895900	1.6836414350530418
chr1	172895000	172896000	1.2876959355688566
chr1	172895100	172896100	0.7257784527115401
chr1	172895200	172896200	0.2536642535744531
chr1	172895300	172896300	0.27418992222604904
chr1	172895400	172896400	-0.3788853429283028
chr1	172895500	172896500	-0.5037380210724258
chr1	172895600	172896600	-0.3062048246857449
chr1	172895700	172896700	-0.2776071378880447
chr1	172895800	172896800	-0.8014475975045084
chr1	172895900	172896900	-1.453785007428481
chr1	172896000	172897000	-1.127810678508882
chr1	172896100	172897100	-0.3347342073164616
chr1	172896200	172897200	-0.1092086018058778
chr1	172896300	172897300	0.16801717956995801
chr1	172896400	172897400	0.3346454356232768
chr1	172896500	172897500	0.5018852852148629
chr1	172896600	172897600	0.7479467101928771
chr1	172896700	172897700	0.6595547264981343
chr1	172897700	172898700	1.2734533879607168
chr1	172897800	172898800	1.5795374602507668
chr1	172897900	172898900	1.705813481450834
chr1	172898000	172899000	0.9635722167764426
chr1	172898100	172899100	0.4505240613891664
chr1	172898200	172899200	0.5344053223101671
chr1	172898300	172899300	0.3599696471746141
chr1	172898400	172899400	0.3771418382769633
chr1	172898500	172899500	-0.21947936659019746
chr1	172898600	172899600	-0.2522347196424663
chr1	172898700	172899700	0.26223666524617223
chr1	172898800	172899800	-0.2486176147349823
chr1	172898900	172899900	-0.2949494044522113
chr1	172899000	172900000	0.4758121964466631
chr1	172900500	172901500	0.07621274627371714
chr1	172900600	172901600	-0.17873123008813727
chr1	172900700	172901700	-0.06996274282443395
chr1	172900800	172901800	-0.2624473625777821
chr1	172900900	172901900	-0.3330980420524961
chr1	172901000	172902000	-0.6583004952338922
chr1	172901100	172902100	-0.40299685421282894
chr1	172901200	172902200	0.4471155478440556
chr1	172901300	172902300	0.7603305625437426
chr1	172901400	172902400	0.6961449153474631
chr1	172901500	172902500	0.7206915920746181
chr1	172901600	172902600	0.9876755679190344
chr1	172901700	172902700	0.8956564129959464
chr1	172901800	172902800	1.2200926013897042
chr1	172901900	172902900	1.4893189123474058
chr1	172902000	172903000	1.6055957361282591
chr1	172902100	172903100	0.699554200999437
chr1	172902200	172903200	0.5073628113086966
chr1	172902300	172903300	0.2803473785077358
chr1	172902400	172903400	0.4756858563460881
chr1	172902500	172903500	0.5684787339342067
chr1	172902600	172903600	1.1143363458412427
chr1	172902700	172903700	1.3112060074623029
chr1	172902800	172903800	1.250563193434494
chr1	172902900	172903900	0.9870584067324928
chr1	172903000	172904000	1.1827483771979361
chr1	172903100	172904100	1.7755037927357569
chr1	172903200	172904200	1.1749188868421103
chr1	172903300	172904300	1.5386952341848443
chr1	172903400	172904400	1.0929044714282037
chr1	172903500	172904500	0.6631105639346917
chr1	172903600	172904600	0.15422174842642594
chr1	172903700	172904700	0.08865633976899491
chr1	172903800	172904800	0.2831859347119503
chr1	172903900	172904900	0.9663327638925158
chr1	172904000	172905000	1.4392991799265749
chr1	172904100	172905100	1.6813901062861367
chr1	172904200	172905200	2.2455906224112536
chr1	172904300	172905300	1.6591225886351972
chr1	172904400	172905400	2.2649821888492125
chr1	172904500	172905500	2.363871877707912
chr1	172904600	172905600	2.28547461085108
chr1	172904700	172905700	2.7215353066709764
chr1	172904800	172905800	2.782189871405768
chr1	172904900	172905900	2.09045625238568
chr1	172905000	172906000	1.6651717020391326
chr1	172905100	172906100	1.6601341748095837
chr1	172905200	172906200	1.2072439752170547
chr1	172905300	172906300	1.7483922543135082
chr1	172905400	172906400	1.3131140681368991
chr1	172905500	172906500	1.3154331873542815
chr1	172905600	172906600	1.3725666114631303
chr1	172905700	172906700	0.5392607680315001
chr1	172905800	172906800	0.484138156551474
chr1	172905900	172906900	0.4224226786738384
chr1	172906000	172907000	0.4296153404510243
chr1	172906100	172907100	0.6496834532661081
chr1	172906200	172907200	1.0755250769090416
chr1	172906300	172907300	0.9830600580087416
chr1	172906400	172907400	0.8313398398138081
chr1	172906500	172907500	0.7952707615857687
chr1	172906600	172907600	0.7955666789599428
chr1	172906700	172907700	1.156922149977777
chr1	172906800	172907800	1.1290636736031665
chr1	172906900	172907900	1.3973041742489434
chr1	172907000	172908000	1.6824282216381778
chr1	172907100	172908100	1.2916893232265374
chr1	172907200	172908200	1.2490580293547917
chr1	172907300	172908300	1.5183492542867227
chr1	172907400	172908400	2.0072501502428883
chr1	172907500	172908500	1.98558521454914
chr1	172907600	172908600	1.7402035364707908
chr1	172907700	172908700	1.331442209036928
chr1	172907800	172908800	1.4747992669270429
chr1	172907900	172908900	1.3749408512587644
chr1	172908000	172909000	0.9859306269012987
chr1	172908100	172909100	1.4894049281368102
chr1	172908200	172909200	1.663834915327335
chr1	172908300	172909300	1.3740140430897887
chr1	172908400	172909400	1.167983594592937
chr1	172908500	172909500	1.2937424470786196
chr1	172908600	172909600	2.0993154099371103
chr1	172908700	172909700	2.4732406122079515
chr1	172908800	172909800	2.6330005602614897
chr1	172908900	172909900	2.2948322914639907
chr1	172909000	172910000	1.4606991119921735
chr1	172909100	172910100	1.6122727448771157
chr1	172909200	172910200	1.4737838699250816
chr1	172909300	172910300	1.6682722033511608
chr1	172909400	172910400	1.9135461579000568
chr1	172909500	172910500	1.3426341815561942
chr1	172909600	172910600	0.8024207772904235
chr1	172909700	172910700	0.3806230954140124
chr1	172909800	172910800	0.15534675612277948
chr1	172909900	172910900	0.6561791613137367
chr1	172910000	172911000	1.3464897275200338
chr1	172910100	172911100	1.3150868069425157
chr1	172910200	172911200	1.5099109040081649
chr1	172910300	172911300	1.3610470310662708
chr1	172910400	172911400	1.234928763606037
chr1	172910500	172911500	1.6721207867830046
chr1	172910600	172911600	1.2510007907654277
chr1	172910700	172911700	1.5876165110927858
chr1	172910800	172911800	1.8009547484690058
chr1	172910900	172911900	1.6780197283320737
chr1	172911000	172912000	1.8146754483675325
chr1	172911100	172912100	1.077205925134152
chr1	172911200	172912200	0.7267862502047375
chr1	172911300	172912300	0.7061679824706479
chr1	172911400	172912400	0.2316886013360507
chr1	172911500	172912500	0.21135947632057706
chr1	172911600	172912600	0.8189860587553203
chr1	172911700	172912700	0.8567257583864691
chr1	172911800	172912800	0.406525608641295
chr1	172911900	172912900	0.7149387241881852
chr1	172912000	172913000	0.2967825462410577
chr1	172912100	172913100	0.3843392136197644
chr1	172912200	172913200	0.628195326791834
chr1	172912300	172913300	0.05245695151586622
chr1	172912400	172913400	-0.07539762030957807
chr1	172912500	172913500	-0.03454368471816948
chr1	172912600	172913600	-0.14975548932331084
chr1	172912700	172913700	-0.3615034881222622
chr1	172912800	172913800	-0.30418362023380524
chr1	172912900	172913900	-0.3891344039667308
chr1	172913000	172914000	-0.04631808934940381
chr1	172913100	172914100	-0.2314743667492481
chr1	172913200	172914200	-1.0304866560252044
chr1	172913300	172914300	-0.4895405429701986
chr1	172913400	172914400	-0.18297912313634127
chr1	172913500	172914500	-0.15885656423776334
chr1	172913600	172914600	-0.12652445904092244
chr1	172913700	172914700	0.07102125563582731
chr1	172913800	172914800	0.2132296224736268
chr1	172913900	172914900	0.11196062997027584
chr1	172914000	172915000	0.17475505921614415
chr1	172914100	172915100	-0.008070904090968906
chr1	172914200	172915200	0.7435886744344186
chr1	172914300	172915300	0.6975598479101597
chr1	172914400	172915400	0.8053219199906763
chr1	172914500	172915500	0.9750520174571512
chr1	172914600	172915600	0.9700236607526814
chr1	172914700	172915700	1.192400867949572
chr1	172914800	172915800	0.7527030958343705
chr1	172914900	172915900	0.4787932865177657
chr1	172915000	172916000	0.9284681940732991
chr1	172915100	172916100	0.7261847921812631
chr1	172915200	172916200	0.8487525064951623
chr1	172915300	172916300	0.6167520063830962
chr1	172915400	172916400	0.9934723393225636
chr1	172915500	172916500	0.8866524864444092
chr1	172915600	172916600	1.0846107268916083
chr1	172915700	172916700	0.36005078250665
chr1	172915800	172916800	0.5229613767112711
chr1	172915900	172916900	0.5837591175861769
chr1	172916000	172917000	0.44280590923757773
chr1	172916100	172917100	1.5466524474089836
chr1	172916200	172917200	0.8078576037729006
chr1	172916300	172917300	0.8807074208202417
chr1	172916400	172917400	0.4645481318772722
chr1	172916500	172917500	0.5641201277011879
chr1	172916600	172917600	0.08084910915443967
chr1	172916700	172917700	0.2459536914537969
chr1	172916800	172917800	0.12485081217984514
chr1	172916900	172917900	-0.444858741440038
chr1	172917000	172918000	-0.25096708631607595
chr1	172917100	172918100	-0.405189483467332
chr1	172917200	172918200	0.2692807015297575
chr1	172917300	172918300	0.5230938225203473
chr1	172917400	172918400	0.7776025362701234
chr1	172917500	172918500	0.5090752626292494
chr1	172917600	172918600	1.1587803412658972
chr1	172917700	172918700	1.5564324688864584
chr1	172917800	172918800	1.7604794843303226
chr1	172917900	172918900	2.089210094563442
chr1	172918000	172919000	2.382845780378686
chr1	172918100	172919100	2.5413301932786183
chr1	172918200	172919200	2.0121494429427824
chr1	172918300	172919300	1.7790112912760132
chr1	172918400	172919400	1.4655147724072428
chr1	172918500	172919500	1.6621622606626782
chr1	172918600	172919600	1.0113915811873435
chr1	172918700	172919700	0.9001980844294425
chr1	172918800	172919800	0.5504560825128573
chr1	172918900	172919900	0.6906604628082087
chr1	172919000	172920000	-0.36171631395205806
chr1	172919100	172920100	-0.6725764317520121
chr1	172919200	172920200	-0.6819080038691215
chr1	172919300	172920300	-0.5962873961433763
chr1	172919400	172920400	-0.5142829453746415
chr1	172919500	172920500	-0.7896917749410519
chr1	172919600	172920600	-0.5472210478635378
chr1	172919700	172920700	-0.7423180667730693
chr1	172919800	172920800	-0.5128627517669976
chr1	172919900	172920900	-0.7944843644793446
chr1	172920000	172921000	-0.0767352114490036
chr1	172920100	172921100	-0.3179993019690292
chr1	172920200	172921200	-0.09213230399825187
chr1	172920300	172921300	-0.21180884459184893
chr1	172920400	172921400	-0.3319072035161403
chr1	172920500	172921500	-0.5298128714142356
chr1	172920600	172921600	-0.924280217407489
chr1	172920700	172921700	-0.13427344690493925
chr1	172920800	172921800	-0.32778393058294103
chr1	172920900	172921900	-0.1420796684710461
chr1	172921000	172922000	-1.1075240814648837
chr1	172921100	172922100	-1.5291307426458196
chr1	172921200	172922200	-1.9184104240033613
chr1	172921300	172922300	-2.1709802386937063
chr1	172921400	172922400	-2.5221165718496987
chr1	172921500	172922500	-2.1500844481771573
chr1	172921600	172922600	-1.7299813879996842
chr1	172921700	172922700	-2.332238131743776
chr1	172921800	172922800	-2.3509148035632284
chr1	172921900	172922900	-2.0512135668712568
chr1	172922000	172923000	-2.269912118487752
chr1	172922200	172923200	-2.515696366111928
chr1	172922300	172923300	-2.54946373786758
chr1	172922400	172923400	-2.265757216751624
chr1	172922500	172923500	-1.9479734354947609
chr1	172922600	172923600	-2.0774750726217905
chr1	172922700	172923700	-2.2147576202615404
chr1	172922800	172923800	-1.6433929924179036
chr1	172922900	172923900	-2.00277121354658
chr1	172923000	172924000	-1.148276571047957
chr1	172923100	172924100	-0.6980766556380003
chr1	172923200	172924200	-0.6755614896180171
chr1	172923300	172924300	-0.4438527822861196
chr1	172923400	172924400	-0.7215993284172963
chr1	172923500	172924500	-0.7957170058546916
chr1	172923600	172924600	-0.8341173449330591
chr1	172923700	172924700	-0.6553378123262573
chr1	172923800	172924800	-1.1412757024339122
chr1	172923900	172924900	-0.6102239949871441
chr1	172924000	172925000	-0.5859917232673636
chr1	172924100	172925100	-0.34482034516589044
chr1	172924200	172925200	0.3408499220016529
chr1	172924300	172925300	0.2504776357235257
chr1	172924400	172925400	0.7263474853962223
chr1	172924500	172925500	0.5007836255933852
chr1	172924600	172925600	1.0172320960197323
chr1	172924700	172925700	1.3245242623595432
chr1	172924800	172925800	1.348561452920011
chr1	172924900	172925900	1.3714779475354324
chr1	172925000	172926000	1.448402192328993
chr1	172925100	172926100	1.8067890762596348
chr1	172925200	172926200	1.3102394040578085
chr1	172925300	172926300	1.550269637088617
chr1	172925400	172926400	1.2244228777550528
chr1	172925500	172926500	1.6301933095831425
chr1	172925600	172926600	1.5532572496712858
chr1	172925700	172926700	1.55950750870545
chr1	172925800	172926800	1.9082115914412976
chr1	172925900	172926900	1.4203596451887743
chr1	172926000	172927000	1.4854815615184354
chr1	172926100	172927100	0.8720422641258889
chr1	172926200	172927200	0.9279287989992204
chr1	172926300	172927300	1.0261509215519813
chr1	172926400	172927400	1.2407036646430856
chr1	172926500	172927500	1.0432327300524449
chr1	172926600	172927600	1.058700985252688
chr1	172926700	172927700	0.4325237200730485
chr1	172926800	172927800	-0.2783869273299159
chr1	172926900	172927900	-0.3888663439638027
chr1	172927000	172928000	-0.9536684943504057
chr1	172927100	172928100	-0.9177176159403694
chr1	172927200	172928200	-0.3161201832578041
chr1	172927300	172928300	0.11275050124933718
chr1	172927400	172928400	0.18052890293709445
chr1	172927500	172928500	0.05960603716179619
chr1	172927600	172928600	-0.3621931406118212
chr1	172927700	172928700	-0.29520815602617384
chr1	172927800	172928800	0.013861124710396126
chr1	172927900	172928900	0.6103383894015777
chr1	172928000	172929000	0.5734925989072425
chr1	172928100	172929100	0.5158604773228043
chr1	172928200	172929200	-0.43940294337082403
chr1	172928300	172929300	-1.0037591729110396
chr1	172928400	172929400	-0.8209425939814191
chr1	172928500	172929500	-0.9168119403204441
chr1	172928600	172929600	-0.662941038668744
chr1	172928700	172929700	-0.3614113647143553
chr1	172928800	172929800	-0.0414018983374637
chr1	172928900	172929900	-0.8265932560048259
chr1	172929000	172930000	-0.21945108795608828
chr1	172929100	172930100	-0.7830524883259181
chr1	172929200	172930200	0.3069294672725873
chr1	172929300	172930300	0.20314124621162985
chr1	172929400	172930400	-0.6986177326502208
chr1	172929500	172930500	-0.9275241056076295
chr1	172929600	172930600	-0.7972041149802043
chr1	172929700	172930700	-0.8978394274153475
chr1	172929800	172930800	-0.5845354869375389
chr1	172929900	172930900	0.05090862437682614
chr1	172930000	172931000	-0.27652276795138886
chr1	172930100	172931100	0.3233000005811494
chr1	172930200	172931200	-0.31106866201480426
chr1	172930300	172931300	-0.2964890547700086
chr1	172930400	172931400	0.5507994466982612
chr1	172930500	172931500	1.262763742015896
chr1	172930800	172931800	2.2807566581938903
chr1	172930900	172931900	2.6942941757987326
chr1	172931000	172932000	3.3742985476747203
chr1	172931100	172932100	2.7235692146228647
chr1	172931200	172932200	2.9429466944819556
chr1	172931300	172932300	2.8584821939356093
chr1	172931400	172932400	3.3865701408802233
chr1	172931500	172932500	3.3177454940713966
chr1	172931600	172932600	3.068353580021581
chr1	172931700	172932700	2.6704747185000604
chr1	172931800	172932800	2.417098568006168
chr1	172931900	172932900	1.9072267513981125
chr1	172932000	172933000	1.1688444434415826
chr1	172932100	172933100	1.802171396950508
chr1	172932200	172933200	1.4613057505957108
chr1	172933900	172934900	2.430510660011736
chr1	172934000	172935000	2.290743362492736
chr1	172934100	172935100	1.9796114443465973
chr1	172934200	172935200	1.9940260917772847
chr1	172934300	172935300	1.0193300034574573
chr1	172934400	172935400	0.7421081400447406
chr1	172934500	172935500	0.8412436181101018
chr1	172934600	172935600	0.5990976533478786
chr1	172934700	172935700	0.6416502473448821
chr1	172934800	172935800	0.3648797486756691
chr1	172934900	172935900	0.7075414732941939
chr1	172935000	172936000	1.4453763732290308
chr1	172935100	172936100	1.693200329670982
chr1	172935200	172936200	1.500307498510729
chr1	172935300	172936300	1.8270106441683882
chr1	172935400	172936400	0.9152475485164752
chr1	172935500	172936500	0.7482003828514094
chr1	172935600	172936600	0.7735382378760103
chr1	172935700	172936700	0.7586274977968185
chr1	172935800	172936800	1.205737360726707
chr1	172935900	172936900	0.1956311178608107
chr1	172936000	172937000	-0.3202154954647742
chr1	172936100	172937100	-0.02267654995988673
chr1	172936200	172937200	0.12277528282580034
chr1	172936300	172937300	0.5279703752134071
chr1	172936400	172937400	1.337012705236211
chr1	172936500	172937500	1.1292748757195772
chr1	172936600	172937600	1.7762123955966955
chr1	172936700	172937700	1.8288278908237745
chr1	172936800	172937800	1.4122080856427253
chr1	172936900	172937900	1.6685129388130548
chr1	172937000	172938000	1.1744424868022327
chr1	172937100	172938100	0.24652841696377786
chr1	172937200	172938200	0.1911639164370008
chr1	172937300	172938300	-0.5337727234798972
chr1	172937400	172938400	-1.0403584330479616
chr1	172937500	172938500	-0.4245911620955442
chr1	172937600	172938600	-0.768652487926763
chr1	172937700	172938700	-0.9808384887043996
chr1	172937800	172938800	-1.1707679674656404
chr1	172937900	172938900	-1.3344107487802623
chr1	172938000	172939000	-0.6614186144651061
chr1	172938100	172939100	-0.18004083389837344
chr1	172938200	172939200	-0.7430523458163814
chr1	172938300	172939300	-1.0974515350980514
chr1	172938400	172939400	-0.29466258392693445
chr1	172938500	172939500	-1.2488765394420975
chr1	172938600	172939600	-1.046292210134899
chr1	172938700	172939700	-0.55656689462709
chr1	172938800	172939800	0.35831273948511605
chr1	172938900	172939900	1.1495485753823087
chr1	172939000	172940000	0.9660338234121264
chr1	172939100	172940100	1.1992505381338452
chr1	172939200	172940200	1.900372702824316
chr1	172939300	172940300	2.545007260972776
chr1	172939400	172940400	2.5198614623686804
chr1	172939500	172940500	2.9453278148739486
chr1	172939600	172940600	2.3114864880790256
chr1	172939700	172940700	2.6206625627813067
chr1	172939800	172940800	1.9978032694553918
chr1	172939900	172940900	1.2789190823490109
chr1	172940000	172941000	1.4545856419946535
chr1	172940100	172941100	1.4165426357654038
chr1	172940200	172941200	1.1390446064170876
chr1	172940300	172941300	0.8453626065482281
chr1	172940400	172941400	0.8123574175455999
chr1	172940500	172941500	0.9865156588140932
chr1	172940600	172941600	1.7449459314618398
chr1	172940700	172941700	1.3502088457473258
chr1	172940800	172941800	1.174454679048193
chr1	172940900	172941900	1.4935291123586485
chr1	172941000	172942000	1.6785125012556663
chr1	172941100	172942100	1.6239112783540777
chr1	172941200	172942200	2.0614871134913964
chr1	172941300	172942300	1.9220237412521024
chr1	172941400	172942400	1.9453569270007705
chr1	172941500	172942500	1.4612600127306217
chr1	172941600	172942600	1.245067671072237
chr1	172941700	172942700	0.993268685679616
chr1	172941800	172942800	1.9399383145211968
chr1	172941900	172942900	1.4340747629993436
chr1	172942000	172943000	2.1064259664023317
chr1	172942100	172943100	2.474136919501478
chr1	172942200	172943200	2.0290834801184574
chr1	172942300	172943300	2.2085555275842195
chr1	172942400	172943400	1.7276324130172291
chr1	172942500	172943500	2.0728572780971932
chr1	172942600	172943600	2.1159749553464366
chr1	172942700	172943700	1.8852594770866848
chr1	172942800	172943800	1.6944733370315357
chr1	172942900	172943900	1.906620289561877
chr1	172943000	172944000	1.147366383912804
chr1	172943100	172944100	0.5421742947991022
chr1	172943200	172944200	-0.03381534733150916
chr1	172943300	172944300	0.15022444465048793
chr1	172943400	172944400	0.1299690581168124
chr1	172943500	172944500	0.2792410247026881
chr1	172943600	172944600	-0.37914976599926703
chr1	172943700	172944700	0.07940317530340939
chr1	172943800	172944800	-0.2735188785386495
chr1	172943900	172944900	-0.3341598778235366
chr1	172944000	172945000	-0.5430571159765405
chr1	172944100	172945100	-0.8144494771008169
chr1	172944200	172945200	-0.6151999168018111
chr1	172944300	172945300	-0.482181633346951
chr1	172944400	172945400	0.06386731380624115
chr1	172944500	172945500	-0.07083082507588123
chr1	172944600	172945600	1.0635263470773162
chr1	172944700	172945700	0.8091939862921138
chr1	172944800	172945800	0.5690199146712529
chr1	172944900	172945900	1.174038720479566
chr1	172945000	172946000	1.0878687534339773
chr1	172945100	172946100	1.932905955792907
chr1	172945200	172946200	2.19754200136898
chr1	172945300	172946300	1.8458877885710792
chr1	172945400	172946400	1.990068019739769
chr1	172945500	172946500	2.4759882843314425
chr1	172945600	172946600	1.4815443310342291
chr1	172945700	172946700	1.9377054880822644
chr1	172945800	172946800	1.9157151878964152
chr1	172945900	172946900	1.3841114727241195
chr1	172946000	172947000	1.5338565710215322
chr1	172946100	172947100	0.979826417775418
chr1	172946200	172947200	0.4645076294109712
chr1	172946300	172947300	0.6258372197598625
chr1	172946400	172947400	0.2742642086708248
chr1	172946500	172947500	-0.537234342211022
chr1	172946600	172947600	-0.05334635294352736
chr1	172946700	172947700	-0.26592075961666384
chr1	172946800	172947800	-0.04584036330108168
chr1	172946900	172947900	0.6913081986011134
chr1	172947000	172948000	0.5722362723030769
chr1	172947100	172948100	0.7436454027874175
chr1	172947200	172948200	1.8245941603793896
chr1	172947300	172948300	2.129970795968939
chr1	172947400	172948400	2.0279328178612
chr1	172947500	172948500	2.5178666484386074
chr1	172947600	172948600	2.4454593403253884
chr1	172947700	172948700	2.350429452301706
chr1	172947800	172948800	2.096815003419493
chr1	172947900	172948900	1.2889254524339966
chr1	172948000	172949000	1.3366420457596238
chr1	172948100	172949100	0.5858407440228183
chr1	172948200	172949200	0.5422810353158053
chr1	172948300	172949300	-0.1467222451533068
chr1	172948400	172949400	0.2534196885840368
chr1	172948500	172949500	0.17244748601851626
chr1	172948600	172949600	0.42474256358475576
chr1	172948700	172949700	-0.2611839513317916
chr1	172948800	172949800	0.41109232523908623
chr1	172948900	172949900	0.9678949041645832
chr1	172949000	172950000	0.4368273666567025
chr1	172949100	172950100	0.9946799340591692
chr1	172949200	172950200	-0.06660812716443479
chr1	172949300	172950300	-0.5546223064288197
chr1	172949400	172950400	-0.48536301257126396
chr1	172949500	172950500	-1.014136042687903
chr1	172949600	172950600	-1.7239055680591846
chr1	172949700	172950700	-1.254330588671417
chr1	172949800	172950800	-1.6630696174729898
chr1	172949900	172950900	-1.7076637311842089
chr1	172950000	172951000	-1.9511538305046499
chr1	172950100	172951100	-1.963093963294028
chr1	172950200	172951200	-1.2407385786471588
chr1	172950300	172951300	-0.3224818625385084
chr1	172950400	172951400	-1.0989418679405456
chr1	172950500	172951500	-0.020896135363722083
chr1	172950600	172951600	-0.17507335568834873
chr1	172950700	172951700	-0.22176754812186386
chr1	172950800	172951800	-0.6272238307396619
chr1	172950900	172951900	-0.8450549659342327
chr1	172951000	172952000	-0.013352841983864288
chr1	172951100	172952100	0.2991948491386727
chr1	172951200	172952200	0.13705801171175808
chr1	172951300	172952300	-0.30876230113999703
chr1	172951400	172952400	0.6204131566516421
chr1	172951500	172952500	-0.051492707737931784
chr1	172951600	172952600	0.5357180287914463
chr1	172951700	172952700	1.1412119820098408
chr1	172951800	172952800	1.8493323142239089
chr1	172951900	172952900	1.2089750750868258
chr1	172952000	172953000	1.6243661891206067
chr1	172952100	172953100	1.7789923029177257
chr1	172952200	172953200	2.020044054224836
chr1	172952300	172953300	2.146944322578744
chr1	172952400	172953400	1.5023638880880046
chr1	172952500	172953500	1.0463479145339432
chr1	172952600	172953600	0.7684168999045551
chr1	172952700	172953700	0.32715284908722764
chr1	172952800	172953800	-0.06940250702778332
chr1	172952900	172953900	0.6834987088901142
chr1	172953000	172954000	0.6436083080305325
chr1	172953100	172954100	-0.04988610850360484
chr1	172953200	172954200	-0.6259906213634159
chr1	172953300	172954300	0.4152298538168952
chr1	172953400	172954400	0.7366037828201526
chr1	172953500	172954500	1.6172594292463571
chr1	172953600	172954600	2.0767922454430114
chr1	172953700	172954700	2.3655090164815817
chr1	172953800	172954800	2.551841822941918
chr1	172953900	172954900	2.6796824333995493
chr1	172954000	172955000	2.5071777308621144
chr1	172954100	172955100	2.867413788526988
chr1	172954200	172955200	2.8323850027529867
chr1	172954300	172955300	2.1820813907974057
chr1	172954400	172955400	1.982050950101811
chr1	172954500	172955500	1.7240843327672286
chr1	172954600	172955600	1.970663991558896
chr1	172954700	172955700	1.8950692103933449
chr1	172954800	172955800	1.2870676705613124
chr1	172954900	172955900	0.8302585964016944
chr1	172955000	172956000	0.7374504180868667
chr1	172955100	172956100	0.6121630549582787
chr1	172955200	172956200	0.9977283948854442
chr1	172955300	172956300	0.9352740451716446
chr1	172955400	172956400	0.9422119629698706
chr1	172955500	172956500	1.5023218646253311
chr1	172955600	172956600	1.2084413594823131
chr1	172955700	172956700	0.917034665227762
chr1	172955800	172956800	1.1675381757876302
chr1	172955900	172956900	1.4259065545523093
chr1	172956000	172957000	1.661382708758082
chr1	172956100	172957100	1.7805047673081111
chr1	172956200	172957200	1.9934168278423392
chr1	172956300	172957300	2.123238150397191
chr1	172956400	172957400	1.9510092353122848
chr1	172956500	172957500	1.6482480004653983
chr1	172956600	172957600	1.418797046491689
chr1	172956700	172957700	1.6424887986767032
chr1	172956800	172957800	1.8421794418504551
chr1	172956900	172957900	1.8451009405687615
chr1	172957000	172958000	1.72123591777216
chr1	172957100	172958100	1.0090525968311952
chr1	172957200	172958200	0.861470107746383
chr1	172957300	172958300	0.6112069562616318
chr1	172957400	172958400	0.5172992976085108
chr1	172957500	172958500	0.2140666034793897
chr1	172957600	172958600	0.2976933766022522
chr1	172957700	172958700	0.5646995308301163
chr1	172957800	172958800	0.7323642632859716
chr1	172958900	172959900	1.8517007828252137
chr1	172959000	172960000	1.2464697108339688
chr1	172959100	172960100	1.6668886716667743
chr1	172959200	172960200	1.506960090789731
chr1	172959300	172960300	1.9174706689973573
chr1	172959400	172960400	2.1304221639974736
chr1	172959500	172960500	2.497846966970524
chr1	172959600	172960600	2.9302917736945093
chr1	172959700	172960700	2.5099217280551143
chr1	172959800	172960800	2.755872585614707
chr1	172959900	172960900	2.3516803133809976
chr1	172960000	172961000	2.303475988400397
chr1	172960100	172961100	2.1606261851799013
chr1	172960200	172961200	2.7370242247479037
chr1	172960300	172961300	2.692274291689672
chr1	172960400	172961400	2.5116450302144178
chr1	172960500	172961500	2.287957153330792
chr1	172960600	172961600	1.8144478585403687
chr1	172960700	172961700	2.4477299708587736
chr1	172960800	172961800	2.0105483722081505
chr1	172960900	172961900	2.4507559162432995
chr1	172961000	172962000	2.8417026971779653
chr1	172961100	172962100	2.7517042167317376
chr1	172962100	172963100	0.17716613257024955
chr1	172962200	172963200	0.5923944223340892
chr1	172962300	172963300	0.2370962542331473
chr1	172962400	172963400	-0.4179325956570572
chr1	172962500	172963500	-0.3200873243604027
chr1	172962600	172963600	-0.4469049485214371
chr1	172962700	172963700	-0.24609344062429145
chr1	172962800	172963800	-0.7965633306935898
chr1	172962900	172963900	-1.0905138955194216
chr1	172963000	172964000	-0.38036648028275993
chr1	172963100	172964100	-0.17718383699509746
chr1	172963200	172964200	-0.6078467724233334
chr1	172963300	172964300	-0.8919962276666221
chr1	172963400	172964400	-0.6297428988482565
chr1	172963500	172964500	-0.614813795150728
chr1	172963600	172964600	-0.8634172855501296
chr1	172963700	172964700	-1.0816262763681377
chr1	172963800	172964800	-0.8388989847956677
chr1	172963900	172964900	-0.4830657030330161
chr1	172964000	172965000	-0.4788398337631868
chr1	172964100	172965100	-0.2798643849005525
chr1	172964200	172965200	-0.2901548505569402
chr1	172964300	172965300	0.4094994002183617
chr1	172964400	172965400	1.0356995351542841
chr1	172964500	172965500	0.9970130506435172
chr1	172964600	172965600	0.3890956322532101
chr1	172964700	172965700	0.004911432896158904
chr1	172964800	172965800	0.3482639362448123
chr1	172964900	172965900	0.4327371875689079
chr1	172966600	172967600	-0.7484461617830797
chr1	172966700	172967700	-0.9633111627658508
chr1	172966800	172967800	-0.5739877377443752
chr1	172966900	172967900	-0.8072044768929696
chr1	172967000	172968000	-1.013478556342615
chr1	172967100	172968100	-0.4321484853005221
chr1	172967200	172968200	-0.21423563735745896
chr1	172967300	172968300	1.3350109357550377
chr1	172967400	172968400	0.678364963772854
chr1	172967500	172968500	1.1596929863107035
chr1	172967600	172968600	0.8955068864973262
chr1	172967700	172968700	1.4542514403456113
chr1	172967800	172968800	1.5875134179768182
chr1	172967900	172968900	1.8095787814740008
chr1	172968000	172969000	1.469681222343103
chr1	172968100	172969100	1.7106081971305926
chr1	172968200	172969200	2.181535266584304
chr1	172968300	172969300	2.0463276384135085
chr1	172968400	172969400	2.5816140589340426
chr1	172968500	172969500	1.9606136409305308
chr1	172968600	172969600	2.5149150881172804
chr1	172968700	172969700	1.9255689793880082
chr1	172968800	172969800	2.220126512434739
chr1	172968900	172969900	2.116143412413992
chr1	172969000	172970000	2.51765906677681
chr1	172969100	172970100	2.7087071066637254
chr1	172969200	172970200	2.2654828803400804
chr1	172969300	172970300	1.5053200703556953
chr1	172969400	172970400	1.1963504551638104
chr1	172969500	172970500	1.1656299388586877
chr1	172969600	172970600	0.9495541160712464
chr1	172969700	172970700	0.4662702321742282
chr1	172969800	172970800	0.02408129578790394
chr1	172969900	172970900	-0.19850418080194585
chr1	172970000	172971000	-0.6148154685050947
chr1	172970100	172971100	-1.0004948960233764
chr1	172970200	172971200	-1.2700321951954194
chr1	172970300	172971300	-0.8420214555411295
chr1	172970400	172971400	-0.8732967306712129
chr1	172970500	172971500	-0.3889291865042205
chr1	172970600	172971600	0.37519615284376295
chr1	172970700	172971700	0.735585376972685
chr1	172970800	172971800	1.6019905402162096
chr1	172970900	172971900	2.6060140818699886
chr1	172971000	172972000	2.6072617413834713
chr1	172971100	172972100	2.7430043217414304
chr1	172971200	172972200	2.611809275081618
chr1	172971300	172972300	3.158582543344658
chr1	172971400	172972400	3.22517710582506
chr1	172971500	172972500	3.1845121959717315
chr1	172971600	172972600	2.531310242896434
chr1	172971700	172972700	2.724555793406521
chr1	172971800	172972800	2.9036416570919736
chr1	172971900	172972900	2.0690749616112067
chr1	172972000	172973000	2.107932629369753
chr1	172972100	172973100	1.7119534559563152
chr1	172972200	172973200	1.951196643074072
chr1	172972300	172973300	1.2259712448844429
chr1	172972400	172973400	1.1860574038239644
chr1	172972500	172973500	1.0749701330301609
chr1	172972600	172973600	1.1012768144017888
chr1	172972700	172973700	0.8787748221928452
chr1	172972800	172973800	0.3778586314803529
chr1	172972900	172973900	0.17747346253666765
chr1	172973000	172974000	-0.11364720756965233
chr1	172973100	172974100	-0.010871169888690342
chr1	172974200	172975200	-0.4418425880056827
chr1	172974300	172975300	-0.12112092377854995
chr1	172974400	172975400	-0.3942882413900391
chr1	172974500	172975500	0.2947188827377489
chr1	172974600	172975600	-0.17001791427808566
chr1	172974700	172975700	-0.2142259602387805
chr1	172974800	172975800	0.04104452595158293
chr1	172974900	172975900	0.8363139940577612
chr1	172975000	172976000	0.8510835426240203
chr1	172975100	172976100	0.6555815041648158
chr1	172975200	172976200	0.6709058067549637
chr1	172975300	172976300	0.649640095623624
chr1	172975400	172976400	0.908796289833645
chr1	172975500	172976500	0.40265758578192784
chr1	172975600	172976600	0.8090381444908957
chr1	172975700	172976700	0.6109958606939743
chr1	172976800	172977800	1.0753268280001196
chr1	172976900	172977900	0.9692364542339068
chr1	172977000	172978000	1.5147805895290272
chr1	172977100	172978100	1.184933371815301
chr1	172977200	172978200	1.4657345635225856
chr1	172977300	172978300	2.1983898763008813
chr1	172977400	172978400	1.310457110675457
chr1	172977500	172978500	1.4037659178448514
chr1	172977600	172978600	1.8000250918719487
chr1	172977700	172978700	1.952179139248972
chr1	172977800	172978800	2.1701217661626084
chr1	172977900	172978900	2.1903016055274875
chr1	172978000	172979000	1.8524159270048652
chr1	172978100	172979100	2.739008529882189
chr1	172978200	172979200	2.087653985631904
chr1	172978300	172979300	1.6418414363553826
chr1	172978400	172979400	2.4855828809644342
chr1	172978500	172979500	2.485784741872526
chr1	172978600	172979600	2.568263963826186
chr1	172978700	172979700	2.3815863012641576
chr1	172978800	172979800	1.931709567252773
chr1	172978900	172979900	1.1364968464643492
chr1	172979000	172980000	1.1698610868786357
chr1	172979100	172980100	0.4883443372445636
chr1	172979200	172980200	0.9473546120656392
chr1	172979300	172980300	0.4043761797475165
chr1	172979400	172980400	0.6709253058917465
chr1	172979500	172980500	-0.09430285822102663
chr1	172979600	172980600	-0.68753605234151
chr1	172979700	172980700	-0.7138591484292386
chr1	172979800	172980800	-0.8108885555081262
chr1	172979900	172980900	-0.5509634038020064
chr1	172980000	172981000	-1.9411646950116985
chr1	172980100	172981100	-2.315305980214513
chr1	172980200	172981200	-2.651679015485293
chr1	172980300	172981300	-2.30368770081752
chr1	172980400	172981400	-2.8662652277146567
chr1	172989700	172990700	-1.6350027221144074
chr1	172989800	172990800	-1.6456189947747781
chr1	172989900	172990900	-1.6735490779832358
chr1	172990000	172991000	-2.1676144853148918
chr1	172990100	172991100	-1.6374031313649595
chr1	172990200	172991200	-0.9641734967911232
chr1	172990300	172991300	-0.8274480234172179
chr1	172990400	172991400	-0.4284436986243667
chr1	172990500	172991500	-0.7946890524794711
chr1	172990600	172991600	-0.3634726200423508
chr1	172990700	172991700	-1.591982708035956
chr1	172990800	172991800	-1.2067908855307818
chr1	172990900	172991900	-0.23758595079770484
chr1	172991000	172992000	-0.17401078249367588
chr1	172991100	172992100	-0.2068302599411723
chr1	172991200	172992200	-0.2323148658693096
chr1	172991300	172992300	-0.3066261664380746
chr1	172991400	172992400	-0.4999724371274808
chr1	172991500	172992500	-0.18580900858947105
chr1	172992600	172993600	0.6847575823214921
chr1	172992700	172993700	0.1337178989981841
chr1	172992800	172993800	0.3258588571123975
chr1	172992900	172993900	0.38113005474517786
chr1	172993000	172994000	0.33152872602683287
chr1	172993100	172994100	0.29143408230213114
chr1	172993200	172994200	-0.060405980348471375
chr1	172993300	172994300	-0.6108030582654361
chr1	172993400	172994400	-0.8142018760196994
chr1	172994000	172995000	0.1423362798367178
chr1	172994100	172995100	0.12527660424853002
chr1	172994200	172995200	-0.17739143345262925
chr1	172994300	172995300	-0.01086187637695343
chr1	172994400	172995400	0.2730951634218277
chr1	172994500	172995500	-0.07733991229894684
chr1	172994600	172995600	-0.11539434389907526
chr1	172994700	172995700	-0.2087360453837396
chr1	172994800	172995800	-0.7147418821810027
chr1	172994900	172995900	-0.9271236641791892
chr1	172995000	172996000	-0.7307437709677751
chr1	172995100	172996100	-0.7016771751692696
chr1	172995200	172996200	-0.5847062608960065
chr1	172995300	172996300	-0.16473028495121353
chr1	172995400	172996400	-0.17421060932260118
chr1	172995500	172996500	-0.6565859101011248
chr1	172995600	172996600	-0.3668326706608711
chr1	172995700	172996700	-0.3767829074780407
chr1	172995800	172996800	-0.10369081541880697
chr1	172995900	172996900	0.5131787438531211
chr1	172996000	172997000	0.11556898819336385
chr1	172996100	172997100	0.8613801019159489
chr1	172996200	172997200	1.8396344662864867
chr1	172996300	172997300	0.6752036873340127
chr1	172996400	172997400	0.7232864798112774
chr1	172996500	172997500	1.3892871775878448
chr1	172996600	172997600	1.4050225280068531
chr1	172996700	172997700	1.6731445176804334
chr1	172996800	172997800	1.7390763111274017
chr1	172996900	172997900	1.7382730408377771
chr1	172997000	172998000	1.3659790704815054
chr1	172997100	172998100	0.8434820154665078
chr1	172997200	172998200	0.06289731653668916
chr1	172997300	172998300	0.7806372884577594
chr1	172997400	172998400	0.1189253714510107
chr1	172997500	172998500	0.06096738242036616
chr1	172997600	172998600	0.16377326041716422
chr1	172997700	172998700	-0.2627088612195141
chr1	172997800	172998800	-0.3071913865526211
chr1	172997900	172998900	0.1101331538242732
chr1	172998000	172999000	0.8778844712682007
chr1	172998100	172999100	0.9431990914850696
chr1	172998200	172999200	0.7578420107656745
chr1	172998300	172999300	0.8417264139400102
chr1	172998400	172999400	1.1397525501404426
chr1	172998500	172999500	1.2840412423304424
chr1	172998600	172999600	1.134627551007281
chr1	172998700	172999700	1.281117271626294
chr1	172998800	172999800	1.0958830966199964
chr1	172998900	172999900	0.8749079073281341
chr1	172999000	173000000	1.0647273907994301
chr1	172999100	173000100	0.6950492042818587
chr1	172999200	173000200	1.1048320143333588
chr1	172999300	173000300	0.799268828859521
chr1	172999400	173000400	0.911852716644269
chr1	172999500	173000500	1.1409915617572035
chr1	172999600	173000600	0.7298518970819476
chr1	172999700	173000700	0.4545279495635275
chr1	172999800	173000800	0.19316519066724072
chr1	172999900	173000900	0.12530934239958172
chr1	173000000	173001000	-0.8480574571130981
chr1	173000100	173001100	-0.4947085490674725
chr1	173000200	173001200	-0.34698812243402377
chr1	173000300	173001300	-0.5740791315653407
chr1	173000400	173001400	-0.4923985490518311
chr1	173000500	173001500	-0.4914797813422045
chr1	173000600	173001600	-0.1368669686124907
chr1	173000700	173001700	-0.5306947789910462
chr1	173000800	173001800	-0.19406350800000974
chr1	173000900	173001900	-0.6305621579329678
chr1	173001000	173002000	-0.03406406261273775
chr1	173001100	173002100	-0.5477564616119306
chr1	173001200	173002200	-1.213219544289542
chr1	173001300	173002300	-1.0251275159101303
chr1	173001400	173002400	-1.1522551282718632
chr1	173001500	173002500	-1.396831385547749
chr1	173001600	173002600	-2.000534567531831
chr1	173003500	173004500	0.541696812913403
chr1	173003600	173004600	1.2781988887074167
chr1	173003700	173004700	1.8769775509666813
chr1	173003800	173004800	1.918517973032184
chr1	173003900	173004900	1.9794664348803908
chr1	173004000	173005000	1.7190677404682857
chr1	173004100	173005100	2.1009535597392484
chr1	173004200	173005200	2.556569923796892
chr1	173004300	173005300	2.5745295115660443
chr1	173004400	173005400	2.2063173307019257
chr1	173004500	173005500	1.7972333303908539
chr1	173004600	173005600	1.6693092211864415
chr1	173004700	173005700	1.647965062747779
chr1	173004800	173005800	1.330788274817196
chr1	173004900	173005900	1.3141520363201815
chr1	173005000	173006000	2.1202491880078966
chr1	173005100	173006100	1.47974515124394
chr1	173005200	173006200	1.4959376473742696
chr1	173005300	173006300	1.5429951540074691
chr1	173005400	173006400	1.154392306366342
chr1	173005500	173006500	1.2757502232929443
chr1	173005600	173006600	0.8461572620840324
chr1	173006800	173007800	0.8513244387085136
chr1	173006900	173007900	0.8027252244915093
chr1	173007000	173008000	0.7753394358156718
chr1	173007100	173008100	0.6871979076435893
chr1	173007200	173008200	0.1953085996129642
chr1	173007300	173008300	0.6274706570879218
chr1	173007400	173008400	0.5883788381479435
chr1	173007500	173008500	0.5736981108361274
chr1	173007600	173008600	1.239382284098593
chr1	173007700	173008700	0.8645737832694983
chr1	173007800	173008800	0.5033947282406145
chr1	173007900	173008900	1.0201769543665271
chr1	173008000	173009000	0.6177961277213891
chr1	173008100	173009100	1.4358964343516625
chr1	173008200	173009200	2.062673144647164
chr1	173008300	173009300	1.830433237618117
chr1	173008400	173009400	1.7434652237738115
chr1	173008500	173009500	1.4668310848048491
chr1	173008600	173009600	1.202486546469089
chr1	173008700	173009700	1.0760402132777922
chr1	173008800	173009800	2.2212915772941333
chr1	173008900	173009900	1.5013383216794325
chr1	173009000	173010000	1.4791063521462355
chr1	173009100	173010100	1.6295211942868382
chr1	173009200	173010200	1.6862998427059637
chr1	173009300	173010300	1.0384150396829197
chr1	173009400	173010400	1.5747885238627342
chr1	173009500	173010500	2.241068484460168
chr1	173009600	173010600	2.1590101708210363
chr1	173009700	173010700	2.293705292947732
chr1	173009800	173010800	1.3685511694513124
chr1	173010900	173011900	-0.2333210262982155
chr1	173011000	173012000	0.1024448924212669
chr1	173011100	173012100	0.08986037587711261
chr1	173011200	173012200	0.41337058330380017
chr1	173011300	173012300	0.7528882339968733
chr1	173011400	173012400	0.3160553533101799
chr1	173011500	173012500	0.09901733130567776
chr1	173011600	173012600	-0.06848713818903616
chr1	173011700	173012700	0.4586949203566438
chr1	173011800	173012800	0.9558764060514344
chr1	173011900	173012900	1.2891234095636046
chr1	173012000	173013000	1.2101946383863331
chr1	173012100	173013100	1.3581634808099223
chr1	173012200	173013200	1.283690615987093
chr1	173012300	173013300	1.6084761472726719
chr1	173012400	173013400	1.9426756670425511
chr1	173012500	173013500	1.9951907918813108
chr1	173012600	173013600	2.7043463575294795
chr1	173012700	173013700	2.0904014310134658
chr1	173012800	173013800	1.4605321929933213
chr1	173012900	173013900	1.6308007911681963
chr1	173013000	173014000	1.4811511912506028
chr1	173013100	173014100	1.5445403577203085
chr1	173013200	173014200	2.0590764680616584
chr1	173013300	173014300	1.5923566327924412
chr1	173013400	173014400	1.1595124237069745
chr1	173013500	173014500	1.0960846396618842
chr1	173013600	173014600	0.8829272501357581
chr1	173013700	173014700	1.185896754894472
chr1	173013800	173014800	1.723919913253625
chr1	173013900	173014900	1.3652123565054832
chr1	173014000	173015000	1.0276292083871337
chr1	173014100	173015100	0.7593585048003788
chr1	173014200	173015200	0.11898379669870815
chr1	173014300	173015300	0.11726053086015716
chr1	173014400	173015400	0.4705249828574825
chr1	173014500	173015500	0.39124104171654456
chr1	173014600	173015600	-0.2046814692941868
chr1	173015100	173016100	0.7349045836529783
chr1	173015200	173016200	1.2447491082589162
chr1	173015300	173016300	1.4493363713775482
chr1	173015400	173016400	1.6198678899795549
chr1	173015500	173016500	1.8618266774422936
chr1	173015600	173016600	1.8156195410887457
chr1	173015700	173016700	2.1825388631467164
chr1	173015800	173016800	1.542905004598673
chr1	173015900	173016900	1.8085872682192918
chr1	173016000	173017000	0.8293859001627564
chr1	173016100	173017100	0.6607222833291716
chr1	173016200	173017200	0.2908402035870564
chr1	173017300	173018300	0.9250881564389284
chr1	173017400	173018400	0.9055760204254338
chr1	173017500	173018500	1.1444783916779322
chr1	173017600	173018600	0.9336488389378208
chr1	173017700	173018700	1.2519319623917864
chr1	173017800	173018800	0.5426300418121836
chr1	173017900	173018900	0.2595095152514944
chr1	173018000	173019000	0.5651221299251513
chr1	173018100	173019100	-0.2869958370591466
chr1	173018200	173019200	-0.5891620965048558
chr1	173018300	173019300	-0.8424200630147727
chr1	173018400	173019400	-0.7884459989719531
chr1	173018500	173019500	-0.7328791441066026
chr1	173018600	173019600	-0.5991331212378533
chr1	173018700	173019700	-1.4246073935829378
chr1	173018800	173019800	-1.081320932682363
chr1	173018900	173019900	-0.6761825172836604
chr1	173019900	173020900	1.6163481844402994
chr1	173020000	173021000	1.2898643827797065
chr1	173020100	173021100	0.8697181949995797
chr1	173020200	173021200	0.397901193221985
chr1	173020300	173021300	-0.21035079241563828
chr1	173020400	173021400	-0.3032422274890288
chr1	173020500	173021500	-0.6270851057404769
chr1	173020600	173021600	-1.1416423072142319
chr1	173020700	173021700	-0.8561604744437865
chr1	173020800	173021800	-0.7032116526483839
chr1	173020900	173021900	-0.6430108410435836
chr1	173021000	173022000	0.025567624836820027
chr1	173021100	173022100	0.14107609816343658
chr1	173021200	173022200	1.1163623312338118
chr1	173021300	173022300	1.7016019802607152
chr1	173021400	173022400	1.2638997516352597
chr1	173021500	173022500	1.25849858440567
chr1	173021600	173022600	1.6844388135108683
chr1	173021700	173022700	1.3459983064750494
chr1	173021800	173022800	2.077049763393604
chr1	173021900	173022900	2.2029155094537725
chr1	173022000	173023000	1.8009993323929436
chr1	173022100	173023100	2.311902107100424
chr1	173022200	173023200	1.8712614923112008
chr1	173022300	173023300	1.9707478540849483
chr1	173022400	173023400	2.533049840498101
chr1	173022500	173023500	2.326026753821747
chr1	173022600	173023600	2.2022128953919475
chr1	173022700	173023700	2.8363757628067794
chr1	173022800	173023800	2.0998732717817545
chr1	173022900	173023900	2.1854426315081352
chr1	173023000	173024000	2.3138277192837218
chr1	173023100	173024100	2.042928199502925
chr1	173023200	173024200	2.3483641161743063
chr1	173023300	173024300	2.386647497221285
chr1	173023400	173024400	2.8089440853714165
chr1	173023500	173024500	2.6004459448244237
chr1	173023600	173024600	2.6519738771548496
chr1	173023700	173024700	2.8328718981979475
chr1	173023800	173024800	3.369063712631415
chr1	173023900	173024900	3.145543283434067
chr1	173024000	173025000	2.953812533824759
chr1	173024100	173025100	2.660338018126855
chr1	173024200	173025200	1.7134335362815534
chr1	173024300	173025300	1.6207583588866141
chr1	173024400	173025400	1.21095966957737
chr1	173024500	173025500	2.0740013479749835
chr1	173024600	173025600	2.1276364273072392
chr1	173024700	173025700	1.601730039197801
chr1	173024800	173025800	1.6583532238857277
chr1	173024900	173025900	1.4287924481786023
chr1	173025000	173026000	1.812871805747769
chr1	173026100	173027100	0.5853551166138656
chr1	173026200	173027200	1.1076654827717365
chr1	173026300	173027300	1.699461737611411
chr1	173026400	173027400	1.6929138785371092
chr1	173026500	173027500	1.5246333240422978
chr1	173026600	173027600	2.5561597213192595
chr1	173026700	173027700	2.182464623661599
chr1	173026800	173027800	2.5523264285261718
chr1	173026900	173027900	1.8876593339327543
chr1	173027000	173028000	1.801289977826813
chr1	173027100	173028100	0.6327760140088946
chr1	173027200	173028200	0.7313182895569437
chr1	173027300	173028300	-0.24593291871107145
chr1	173027400	173028400	-0.5769151780310832
chr1	173027500	173028500	-0.3746759267878968
chr1	173027600	173028600	-0.7869586613673403
chr1	173027700	173028700	-0.8207702570369275
chr1	173027800	173028800	-1.1807921324181399
chr1	173028900	173029900	0.03939372443501783
chr1	173029000	173030000	0.46370229147143394
chr1	173029100	173030100	1.0874534280643104
chr1	173029200	173030200	1.1385777939331565
chr1	173029300	173030300	1.2047700342727452
chr1	173029400	173030400	1.3452277883570487
chr1	173029500	173030500	1.8757338591890331
chr1	173029600	173030600	1.715396780259955
chr1	173029700	173030700	2.1583373600948232
chr1	173029800	173030800	2.1033840884465618
chr1	173029900	173030900	1.8434910676183769
chr1	173030000	173031000	1.320756044513873
chr1	173030100	173031100	1.0506843305863045
chr1	173030200	173031200	0.6284959795646358
chr1	173030300	173031300	0.20015262651996665
chr1	173030400	173031400	0.2784524773348231
chr1	173030500	173031500	-0.13995931073648904
chr1	173030600	173031600	-0.1412748526434802
chr1	173030700	173031700	0.058973442401209365
chr1	173030800	173031800	-0.3366899487328777
chr1	173030900	173031900	-0.025610380867063142
chr1	173035600	173036600	0.4768123363898906
chr1	173035700	173036700	0.5157586523437482
chr1	173035800	173036800	0.6541358230766015
chr1	173035900	173036900	0.2826035865077482
chr1	173036000	173037000	0.35655341477383545
chr1	173038100	173039100	1.4022089540687621
chr1	173038200	173039200	1.5472091475420338
chr1	173038300	173039300	2.036377785013512
chr1	173038400	173039400	1.6897382488920183
chr1	173038500	173039500	1.7514543378567269
chr1	173038600	173039600	1.6691044067957386
chr1	173038700	173039700	1.4394112131465162
chr1	173038800	173039800	1.3139391225303336
chr1	173038900	173039900	1.6652672950049856
chr1	173039000	173040000	1.4352740781256472
chr1	173039100	173040100	1.7592815705152918
chr1	173039200	173040200	1.4732256653140652
chr1	173039300	173040300	1.3505187908750034
chr1	173039400	173040400	1.7203168634792156
chr1	173039500	173040500	1.3430709595161507
chr1	173039600	173040600	1.0050881043036834
chr1	173039700	173040700	1.3333107344536912
chr1	173039800	173040800	1.8249665350134887
chr1	173039900	173040900	1.5038614249786029
chr1	173040000	173041000	1.3234991336747803
chr1	173040100	173041100	1.0428130716045825
chr1	173040200	173041200	1.4386554913671838
chr1	173040300	173041300	1.3751467930891474
chr1	173040400	173041400	1.2061818862745586
chr1	173040500	173041500	1.0119560202650073
chr1	173040600	173041600	0.943378903469014
chr1	173040700	173041700	1.0997943580147351
chr1	173040800	173041800	0.2911108680854108
chr1	173040900	173041900	-0.08011676673532735
chr1	173041000	173042000	0.6561173081018897
chr1	173041200	173042200	0.5878661210056646
chr1	173041300	173042300	0.6679592759304962
chr1	173041400	173042400	0.9111762935965034
chr1	173041500	173042500	1.3003910537241272
chr1	173041600	173042600	1.4194804666715883
chr1	173041700	173042700	1.2437666091745023
chr1	173041800	173042800	0.690635307706022
chr1	173041900	173042900	1.150458484277546
chr1	173042000	173043000	0.7196179908267201
chr1	173042100	173043100	0.8729046942010569
chr1	173042200	173043200	0.9769545718470048
chr1	173042300	173043300	0.9183579879974112
chr1	173042400	173043400	1.0896887878777404
chr1	173042500	173043500	0.9955777074181263
chr1	173042600	173043600	1.2683139599889792
chr1	173042700	173043700	1.5608961955021723
chr1	173042800	173043800	2.6815883562907032
chr1	173042900	173043900	2.79689744932483
chr1	173043000	173044000	2.925075188603134
chr1	173043100	173044100	2.58093318523534
chr1	173043200	173044200	2.4467331768156786
chr1	173043300	173044300	1.342171924570859
chr1	173043400	173044400	0.7013633248674962
chr1	173043500	173044500	1.2571967666704738
chr1	173043600	173044600	1.241581259822182
chr1	173043700	173044700	0.8450694219904414
chr1	173043800	173044800	0.4889425183227239
chr1	173043900	173044900	-0.21968601111891228
chr1	173044000	173045000	-0.019194989713738377
chr1	173044100	173045100	0.12179567917313668
chr1	173044200	173045200	0.7054223285055425
chr1	173044300	173045300	1.2658919899000156
chr1	173044400	173045400	1.495077678470799
chr1	173044500	173045500	1.065661526053142
chr1	173044600	173045600	0.4024374820081563
chr1	173044700	173045700	0.8750277118149696
chr1	173044800	173045800	1.01672036720862
chr1	173044900	173045900	1.4822845354585492
chr1	173045000	173046000	1.4142830361542553
chr1	173045100	173046100	1.9127811678438256
chr1	173045200	173046200	1.5827783290636055
chr1	173045300	173046300	1.6301778456896612
chr1	173045400	173046400	1.8778383686617983
chr1	173045500	173046500	2.128519807426919
chr1	173045600	173046600	2.3851905867467296
chr1	173045700	173046700	2.0837330128438865
chr1	173045800	173046800	1.6819274225683072
chr1	173045900	173046900	2.1896025637909933
chr1	173046000	173047000	1.9006338877668627
chr1	173046100	173047100	1.5372709602675243
chr1	173046200	173047200	1.9090999628348255
chr1	173046300	173047300	1.9739624632060333
chr1	173046400	173047400	2.0479994125132452
chr1	173046500	173047500	2.3198169836609908
chr1	173046600	173047600	2.834312878842101
chr1	173046700	173047700	2.397080695659408
chr1	173046800	173047800	3.2180330283668472
chr1	173046900	173047900	2.3818234586199525
chr1	173047000	173048000	2.8437394119406676
chr1	173047100	173048100	2.7019062719537086
chr1	173048200	173049200	1.4938953073815833
chr1	173048300	173049300	1.4600112530859624
chr1	173048400	173049400	2.081772728020798
chr1	173048500	173049500	2.529117272570674
chr1	173048600	173049600	2.5788821754970286
chr1	173048700	173049700	2.750001042719066
chr1	173048800	173049800	2.630658211614698
chr1	173048900	173049900	2.327057784951525
chr1	173049000	173050000	2.5504888655810136
chr1	173049100	173050100	2.5964430276570885
chr1	173049200	173050200	2.5773147014671904
chr1	173049300	173050300	3.05249976195164
chr1	173049400	173050400	2.3175364977739576
chr1	173049500	173050500	2.0870292548350173
chr1	173049600	173050600	2.134533403427368
chr1	173049700	173050700	2.1026668567614184
chr1	173049800	173050800	1.7560828348938633
chr1	173049900	173050900	1.48122765412341
chr1	173050000	173051000	1.172726227935328
chr1	173050100	173051100	1.252155479846872
chr1	173050200	173051200	1.5877705714923191
chr1	173050300	173051300	0.7750889854752528
chr1	173050400	173051400	1.429373738471876
chr1	173050500	173051500	1.3999361136769717
chr1	173050600	173051600	0.7950092507330467
chr1	173050700	173051700	0.4935220947643232
chr1	173050800	173051800	0.7981362127966524
chr1	173050900	173051900	0.9064408922879184
chr1	173051000	173052000	0.9252802673266955
chr1	173051100	173052100	1.0173870290763585
chr1	173051200	173052200	0.69303333841189
chr1	173051300	173052300	1.0816996060257436
chr1	173051400	173052400	1.08229719908705
chr1	173051500	173052500	0.2481148801860833
chr1	173051600	173052600	0.6265872763776833
chr1	173051700	173052700	0.7175078706460702
chr1	173051800	173052800	0.9358138516991868
chr1	173051900	173052900	1.2952629987530146
chr1	173052000	173053000	0.5378576801834463
chr1	173052100	173053100	0.1363283987099561
chr1	173052200	173053200	0.7629367833909018
chr1	173052300	173053300	0.2680932121511476
chr1	173052400	173053400	-0.41086562334628507
chr1	173052500	173053500	-0.03003316823402785
chr1	173052600	173053600	0.03910027469178218
chr1	173052700	173053700	0.7217468034513724
chr1	173052800	173053800	0.4412610531172598
chr1	173052900	173053900	0.029791456404049014
chr1	173053000	173054000	1.0393871220381907
chr1	173053100	173054100	0.5922533009643709
chr1	173053200	173054200	0.3514995488516677
chr1	173053300	173054300	0.9491389676657798
chr1	173053400	173054400	1.6174594976883288
chr1	173053500	173054500	1.7777921855993437
chr1	173053600	173054600	1.7763235493380949
chr1	173053700	173054700	1.2630906843957284
chr1	173053800	173054800	0.8501162890264728
chr1	173053900	173054900	0.9989645217255052
chr1	173054000	173055000	0.1721393231622509
chr1	173054100	173055100	0.9316675812990352
chr1	173054200	173055200	1.3239041209617772
chr1	173054300	173055300	0.8594069967705611
chr1	173054400	173055400	0.8660374163166257
chr1	173054500	173055500	0.9425292516978336
chr1	173054600	173055600	0.8401066065863962
chr1	173054700	173055700	1.1955480374668173
chr1	173054800	173055800	1.7682151659186331
chr1	173054900	173055900	2.6412947952585943
chr1	173055000	173056000	3.0807465452482874
chr1	173055100	173056100	2.9403165897868657
chr1	173055200	173056200	2.463552145160185
chr1	173055300	173056300	2.2321363503672704
chr1	173055400	173056400	1.6966031436727411
chr1	173055500	173056500	1.6608203530113848
chr1	173055600	173056600	1.4188272930456651
chr1	173055700	173056700	1.5191291358592878
chr1	173055800	173056800	1.6731638191228355
chr1	173055900	173056900	1.0112659782436932
chr1	173056000	173057000	0.9004197616639537
chr1	173056100	173057100	0.9173732871043662
chr1	173056200	173057200	1.13552515306117
chr1	173056300	173057300	1.609290360848655
chr1	173056400	173057400	1.3544962219966403
chr1	173056500	173057500	1.2908095936949795
chr1	173056600	173057600	1.9205757924994409
chr1	173056700	173057700	1.2833968476199318
chr1	173056800	173057800	0.8938549311772538
chr1	173056900	173057900	1.0988005670419387
chr1	173057000	173058000	1.488741036783923
chr1	173057100	173058100	1.3154750574551752
chr1	173057200	173058200	1.2876597878600191
chr1	173057300	173058300	1.0316707342844151
chr1	173057400	173058400	1.5916867729487219
chr1	173057500	173058500	1.6294390026493557
chr1	173057600	173058600	1.2564672231279117
chr1	173057700	173058700	1.5605880548879931
chr1	173057800	173058800	1.2088714978234285
chr1	173057900	173058900	0.5726000624031843
chr1	173058000	173059000	0.6081655484939748
chr1	173058100	173059100	0.8976098262826647
chr1	173058200	173059200	0.30847897502974586
chr1	173058300	173059300	0.6385131883779039
chr1	173058400	173059400	0.4274272834745203
chr1	173058500	173059500	0.2507707585604482
chr1	173058600	173059600	-0.27392144231581617
chr1	173058700	173059700	-0.759508306105581
chr1	173058800	173059800	-0.9512649953576554
chr1	173058900	173059900	-0.5791271828863612
chr1	173059000	173060000	-1.177182851413918
chr1	173059100	173060100	-1.9653328837691213
chr1	173059200	173060200	-1.075076210208503
chr1	173059300	173060300	-0.8900639870118876
chr1	173059400	173060400	-1.0428573113748798
chr1	173059500	173060500	-1.213842962643606
chr1	173059600	173060600	-1.2635412283078715
chr1	173059700	173060700	-0.9302701790323724
chr1	173059800	173060800	-0.8420224195475877
chr1	173059900	173060900	-0.980899182029403
chr1	173060000	173061000	-0.47052029459373423
chr1	173060100	173061100	-0.0939705547536024
chr1	173060200	173061200	-0.6784747736921989
chr1	173060300	173061300	-0.9904404664411744
chr1	173060400	173061400	-0.3446072182637506
chr1	173060500	173061500	-0.5461077741509393
chr1	173060600	173061600	-0.4653625442531503
chr1	173060700	173061700	-0.25237929183858016
chr1	173060800	173061800	0.5825847222869242
chr1	173060900	173061900	0.7168177671853382
chr1	173061000	173062000	1.0552942109536103
chr1	173061100	173062100	1.6495208016793437
chr1	173061200	173062200	1.1950543961544429
chr1	173061300	173062300	1.2402491968262332
chr1	173061400	173062400	0.9207789735594921
chr1	173061500	173062500	0.4004626132252505
chr1	173061600	173062600	1.16238504039271
chr1	173061700	173062700	0.6622730086234568
chr1	173061800	173062800	0.4288775460531013
chr1	173061900	173062900	0.7984797237321759
chr1	173062000	173063000	0.2401536236303534
chr1	173062100	173063100	-0.4236732616445
chr1	173062200	173063200	0.08915599007119937
chr1	173062300	173063300	-0.1767182025715811
chr1	173062400	173063400	-0.2837798009936359
chr1	173062500	173063500	0.934402370801824
chr1	173062600	173063600	0.6691008393530326
chr1	173062700	173063700	1.4040016154730877
chr1	173062800	173063800	0.9863917680450236
chr1	173062900	173063900	0.3835569527425787
chr1	173063000	173064000	0.2570325534524571
chr1	173063100	173064100	0.3447496722841625
chr1	173063200	173064200	0.6664441910258401
chr1	173063300	173064300	0.9833581109983196
chr1	173063400	173064400	1.0225191393508462
chr1	173063500	173064500	0.5672039976632568
chr1	173063600	173064600	0.6371448741547393
chr1	173063700	173064700	-0.2307094333638297
chr1	173063800	173064800	0.4487769314172492
chr1	173066200	173067200	-0.1898615122183075
chr1	173066300	173067300	-0.6065800177027236
chr1	173066400	173067400	-0.7705685626560043
chr1	173066500	173067500	-1.3974644438865744
chr1	173066600	173067600	-1.6970927059642604
chr1	173066700	173067700	-1.575561311334687
chr1	173066800	173067800	-1.5343031019372828
chr1	173066900	173067900	-1.1578189105788603
chr1	173067000	173068000	-0.9564302636396218
chr1	173067100	173068100	-0.6769008418346251
chr1	173067200	173068200	-0.7837983728295442
chr1	173067300	173068300	-0.0551245920367056
chr1	173067400	173068400	0.16216501230014838
chr1	173067500	173068500	0.07082975729193819
chr1	173067600	173068600	0.3738841733227292
chr1	173067700	173068700	0.4213642173085273
chr1	173067800	173068800	0.4724961938513907
chr1	173067900	173068900	0.9311726116916741
chr1	173068000	173069000	0.26969697570809675
chr1	173068100	173069100	0.2547919933615204
chr1	173068200	173069200	0.6562163882200697
chr1	173068300	173069300	-0.3861995489167026
chr1	173068400	173069400	-0.6377997122791229
chr1	173068500	173069500	-0.3190447608213652
chr1	173068600	173069600	-1.340571358582429
chr1	173068700	173069700	-1.4478814153185753
chr1	173068800	173069800	-1.172564196706254
chr1	173068900	173069900	-2.864188572429334
chr1	173069000	173070000	-2.901588272947094
chr1	173069100	173070100	-3.1074989051519992
chr1	173069200	173070200	-4.112960269818788
chr1	173069300	173070300	-4.388007500315303
chr1	173069400	173070400	-4.589571602925028
chr1	173069500	173070500	-4.529908590525631
chr1	173069600	173070600	-4.1981315067084415
chr1	173069700	173070700	-4.655853164630464
chr1	173069800	173070800	-4.84183288144172
chr1	173069900	173070900	-3.932268582940332
chr1	173070000	173071000	-3.687711517726137
chr1	173070500	173071500	-1.202822187710014
chr1	173070600	173071600	-1.9371275895327251
chr1	173070700	173071700	-2.4468946551824744
chr1	173070800	173071800	-2.6875627170011764
chr1	173070900	173071900	-3.0910415319726465
chr1	173071000	173072000	-3.268475171598125
chr1	173071100	173072100	-3.6826253807550446
chr1	173071200	173072200	-4.357600368845427
chr1	173071300	173072300	-4.722821930816633
chr1	173071400	173072400	-5.583377364953869
chr1	173071500	173072500	-6.084248289095807
chr1	173071600	173072600	-6.09106364935284
chr1	173071700	173072700	-5.876670087720269
chr1	173071800	173072800	-5.621303334306693
chr1	173071900	173072900	-5.472213696765954
chr1	173072000	173073000	-5.8123048614367425
chr1	173072100	173073100	-5.4875640635780165
chr1	173072200	173073200	-4.645805945184542
chr1	173072300	173073300	-4.866695347226182
chr1	173072400	173073400	-4.448464461678034
chr1	173072500	173073500	-3.997212412788623
chr1	173072600	173073600	-3.198768783273456
chr1	173072700	173073700	-2.862583647937897
chr1	173072800	173073800	-3.212137427813121
chr1	173072900	173073900	-3.475568007579155
chr1	173073000	173074000	-3.0464404863379553
chr1	173073100	173074100	-2.803722485281813
chr1	173073200	173074200	-2.832206751949054
chr1	173073300	173074300	-2.3820444406751555
chr1	173073400	173074400	-1.3892983028781425
chr1	173073500	173074500	-0.8738252348910879
chr1	173073600	173074600	-1.3138778936898574
chr1	173073700	173074700	-1.335121422676408
chr1	173073800	173074800	0.049991017629169285
chr1	173073900	173074900	0.006002558137903922
chr1	173074000	173075000	0.2228592871116393
chr1	173074100	173075100	0.4117673158440664
chr1	173074200	173075200	0.7262843427636166
chr1	173074300	173075300	0.8295209284373335
chr1	173074400	173075400	0.05657010176978574
chr1	173074500	173075500	-0.5355510372834398
chr1	173074600	173075600	-0.21065466842033026
chr1	173074700	173075700	-1.317843756335883
chr1	173074800	173075800	-2.5127659547827217
chr1	173074900	173075900	-2.0560729774395416
chr1	173075000	173076000	-2.750092997620373
chr1	173075100	173076100	-2.5377789199206027
chr1	173075200	173076200	-2.6470194674646828
chr1	173075300	173076300	-2.9832979649289286
chr1	173075400	173076400	-3.3705652495450726
chr1	173075500	173076500	-2.9030640878973704
chr1	173075600	173076600	-3.245291391191851
chr1	173075700	173076700	-2.24079540423865
chr1	173075800	173076800	-2.5654509116671185
chr1	173075900	173076900	-2.7522660555413263
chr1	173076000	173077000	-1.9721455400617416
chr1	173076100	173077100	-2.789312057081544
chr1	173076200	173077200	-3.135779476679226
chr1	173076300	173077300	-2.675610307227562
chr1	173076400	173077400	-1.0325942560908563
chr1	173076500	173077500	-1.3889342202635693
chr1	173076600	173077600	-0.9713517010131658
chr1	173076700	173077700	-0.6585903906100877
chr1	173076800	173077800	-0.14563195973827064
chr1	173076900	173077900	0.018766315178700758
chr1	173077000	173078000	-0.06350860549045585
chr1	173077100	173078100	0.7966074452073879
chr1	173077200	173078200	0.5523327073454949
chr1	173077300	173078300	-0.6695642519659594
chr1	173077400	173078400	-1.7862393797992182
chr1	173077500	173078500	-1.8103821471475448
chr1	173077600	173078600	-2.459472708954752
chr1	173077700	173078700	-2.3007270175790207
chr1	173077800	173078800	-2.3912158812849755
chr1	173077900	173078900	-1.7227953751351777
chr1	173078000	173079000	-1.8230858593194548
chr1	173078100	173079100	-1.818433077892926
chr1	173078200	173079200	-1.3297882126050278
chr1	173078300	173079300	-0.2475460924995827
chr1	173078400	173079400	0.3179202671315407
chr1	173078500	173079500	1.2393365880729812
chr1	173078600	173079600	1.6385169779839674
chr1	173078700	173079700	1.6936751255120344
chr1	173078800	173079800	2.1415628866259007
chr1	173078900	173079900	1.171556301504719
chr1	173079000	173080000	1.4918722940532732
chr1	173079100	173080100	0.5208912040917125
chr1	173079200	173080200	0.7954578336444934
chr1	173079300	173080300	0.7615026711947909
chr1	173079400	173080400	0.5954070986007303
chr1	173079500	173080500	-0.24157919473358605
chr1	173079600	173080600	-0.40395712177522014
chr1	173079700	173080700	-0.2983349254706181
chr1	173079800	173080800	-0.3896879556425161
chr1	173079900	173080900	-0.010713223127336524
chr1	173080000	173081000	-0.20211427158344442
chr1	173080100	173081100	0.2412730997241978
chr1	173080200	173081200	0.1610407058966526
chr1	173080300	173081300	0.02228379954823873
chr1	173081500	173082500	0.6496139846291514
chr1	173081600	173082600	1.1412196695124583
chr1	173081700	173082700	0.5886157707371726
chr1	173082400	173083400	0.335169184820802
chr1	173082500	173083500	0.956909649058172
chr1	173082600	173083600	0.5038165567808409
chr1	173082700	173083700	0.4941100879423759
chr1	173082800	173083800	0.7992540803872341
chr1	173082900	173083900	0.6801950968884475
chr1	173083000	173084000	0.47308342101511314
chr1	173083100	173084100	0.3083303526101313
chr1	173084200	173085200	1.614554586864166
chr1	173084300	173085300	1.3012736632065796
chr1	173084400	173085400	1.3924967829990813
chr1	173084500	173085500	0.763466602948421
chr1	173084600	173085600	1.2130051989907011
chr1	173084700	173085700	1.1328902913068624
chr1	173084800	173085800	1.3381981423236071
chr1	173084900	173085900	1.4916951143369028
chr1	173085000	173086000	1.4021152234001784
chr1	173085100	173086100	0.6481140088983106
chr1	173085200	173086200	1.2524965036519202
chr1	173085300	173086300	1.7152658337524669
chr1	173085400	173086400	1.6421890306946905
chr1	173085500	173086500	1.6436016025295976
chr1	173085600	173086600	1.296083390013125
chr1	173085700	173086700	1.0905610986672696
chr1	173085800	173086800	1.6087265841376106
chr1	173085900	173086900	1.2102246314819318
chr1	173086000	173087000	1.2014560609862415
chr1	173086100	173087100	1.2312259833815402
chr1	173086200	173087200	0.9912604537124372
chr1	173086300	173087300	0.13878828928703882
chr1	173086400	173087400	-0.3785672643202964
chr1	173086500	173087500	-0.7511115546379342
chr1	173086600	173087600	-1.1454809494130187
chr1	173086700	173087700	-1.2961836249974183
chr1	173086800	173087800	-2.1063257831253286
chr1	173086900	173087900	-1.6958454053690992
chr1	173087000	173088000	-1.3399533881426935
chr1	173087100	173088100	-1.1207818964577991
chr1	173087200	173088200	-0.9265109929774666
chr1	173087300	173088300	-0.5443309468286897
chr1	173087400	173088400	-0.263693187605754
chr1	173087500	173088500	-0.03518640860513948
chr1	173087600	173088600	0.623315459221938
chr1	173087700	173088700	0.6354027450185574
chr1	173087800	173088800	1.1677655143137868
chr1	173087900	173088900	0.9373068630485308
chr1	173088000	173089000	0.7466236167869802
chr1	173088100	173089100	0.8296774097601209
chr1	173088200	173089200	0.7890566996003545
chr1	173088300	173089300	1.041030064735443
chr1	173088400	173089400	1.1989768168484976
chr1	173088500	173089500	1.5058675916828748
chr1	173088600	173089600	1.2653066873550824
chr1	173088700	173089700	1.5064378739811004
chr1	173088800	173089800	1.4649458909360034
chr1	173088900	173089900	1.6810614072070704
chr1	173089000	173090000	2.0662749855220195
chr1	173089100	173090100	1.5289190045262708
chr1	173089200	173090200	1.504038591152396
chr1	173089300	173090300	1.7847538561498428
chr1	173089400	173090400	1.7902196259850294
chr1	173089500	173090500	1.394545828448822
chr1	173089600	173090600	1.3287566876344206
chr1	173089700	173090700	1.1780416967133969
chr1	173089800	173090800	0.8705530537956797
chr1	173089900	173090900	0.9372147195743079
chr1	173090000	173091000	-0.0008454596896681219
chr1	173090100	173091100	0.35000493280002065
chr1	173090200	173091200	-0.08132392891714653
chr1	173090300	173091300	-0.22758491956779736
chr1	173090400	173091400	-0.36034606732507296
chr1	173090500	173091500	-0.4939947305713102
chr1	173090600	173091600	-0.05892291813677105
chr1	173090700	173091700	-0.34750210085474803
chr1	173090800	173091800	-0.212986885370452
chr1	173090900	173091900	-0.0930121354234804
chr1	173091000	173092000	0.463990776968095
chr1	173091100	173092100	0.7551665162420854
chr1	173091200	173092200	0.9312965278528221
chr1	173091300	173092300	0.9013851437571816
chr1	173091400	173092400	0.8110884452321406
chr1	173091500	173092500	1.3870023580156836
chr1	173091600	173092600	1.2744425488660525
chr1	173091700	173092700	1.9777420405497208
chr1	173091800	173092800	1.874835655310461
chr1	173091900	173092900	1.5657639522264963
chr1	173092000	173093000	1.816125095976566
chr1	173092100	173093100	1.8289669811153784
chr1	173092200	173093200	1.523812939132114
chr1	173092300	173093300	1.7117211590807724
chr1	173092400	173093400	1.9648475789675208
chr1	173092500	173093500	1.9710256863551536
chr1	173092600	173093600	1.263748413131481
chr1	173092700	173093700	0.5477112401987131
chr1	173092800	173093800	0.7677434563071703
chr1	173092900	173093900	0.9530082682280298
chr1	173093000	173094000	0.43822102715895705
chr1	173093100	173094100	0.022248645034285617
chr1	173093200	173094200	0.5739741624488938
chr1	173093300	173094300	0.5659911288034508
chr1	173093400	173094400	0.3829089069054886
chr1	173093500	173094500	-0.2521099228456517
chr1	173093600	173094600	0.6958148350677208
chr1	173093700	173094700	0.9688674686153168
chr1	173093800	173094800	0.9161507900842774
chr1	173093900	173094900	1.1881762967189302
chr1	173094000	173095000	1.7898085259034069
chr1	173094100	173095100	1.548208025472924
chr1	173094200	173095200	1.8834054729911203
chr1	173094300	173095300	1.4584643228988183
chr1	173094400	173095400	1.6893169224568527
chr1	173094500	173095500	1.6207405920475
chr1	173094600	173095600	1.3404725828177009
chr1	173094700	173095700	1.2743051029016879
chr1	173094800	173095800	1.7428609089208598
chr1	173094900	173095900	2.1690215688000642
chr1	173095000	173096000	1.5658940562834445
chr1	173095100	173096100	1.9687600390881848
chr1	173095200	173096200	1.7690001569115867
chr1	173095300	173096300	1.342023512792587
chr1	173095400	173096400	0.5612509902418056
chr1	173095500	173096500	0.5353345921915172
chr1	173095600	173096600	0.2775681710172613
chr1	173095700	173096700	0.3477114336300312
chr1	173095800	173096800	0.3055167132403743
chr1	173095900	173096900	-0.5256682970721164
chr1	173096000	173097000	-0.3747645929350685
chr1	173096100	173097100	-0.6055063426563493
chr1	173096200	173097200	-1.0841105959634787
chr1	173096300	173097300	-0.3190184556043579
chr1	173096400	173097400	0.5942434920768497
chr1	173096500	173097500	0.5515569821638655
chr1	173096600	173097600	0.490791332766448
chr1	173096700	173097700	-0.06358656368487459
chr1	173097800	173098800	0.5574100459685136
chr1	173099800	173100800	0.2528030150736721
chr1	173099900	173100900	0.06715130168872882
chr1	173100000	173101000	-0.1402605144927023
chr1	173100100	173101100	-0.4313869387242921
chr1	173100200	173101200	0.20974024718513828
chr1	173100300	173101300	0.2866185545847386
chr1	173100400	173101400	0.4283678941635349
chr1	173100500	173101500	0.12334727379531853
chr1	173100600	173101600	0.12833677238773966
chr1	173100700	173101700	-0.018306234908503874
chr1	173100800	173101800	-0.4134956314262609
chr1	173100900	173101900	-0.7458035969311068
chr1	173101000	173102000	-0.7750532910643207
chr1	173101100	173102100	-0.4105386905787781
chr1	173101200	173102200	-0.7344178821668511
chr1	173101300	173102300	-0.3366388287055274
chr1	173101400	173102400	-0.07678517818152884
chr1	173101500	173102500	-0.32587444166300744
chr1	173101600	173102600	-0.37522665609421535
chr1	173101700	173102700	-0.8957019640046876
chr1	173101800	173102800	-0.6882532463082773
chr1	173101900	173102900	-0.021731976757037384
chr1	173102000	173103000	0.32503492447997373
chr1	173102100	173103100	0.3657927036886993
chr1	173102200	173103200	0.1441451873426934
chr1	173102300	173103300	-0.018757644367495
chr1	173102400	173103400	-0.4084193030112424
chr1	173102500	173103500	0.606031636819125
chr1	173102600	173103600	0.5539456605432104
chr1	173102700	173103700	1.172915689280661
chr1	173102800	173103800	1.832872790284356
chr1	173102900	173103900	1.6478576803235565
chr1	173103000	173104000	1.6609672168538188
chr1	173103100	173104100	2.175626101436117
chr1	173103200	173104200	2.2137485852393777
chr1	173103300	173104300	1.8810025156038737
chr1	173103400	173104400	1.5957192516213758
chr1	173103500	173104500	1.1013718583271728
chr1	173103600	173104600	1.2464942072473757
chr1	173103700	173104700	1.022166740155663
chr1	173103800	173104800	0.5934930435452853
chr1	173103900	173104900	0.6834785018361446
chr1	173104000	173105000	0.21784760359791708
chr1	173104100	173105100	-0.6812261208189873
chr1	173104200	173105200	-0.6146704459842011
chr1	173104300	173105300	-0.3720904105560879
chr1	173104400	173105400	0.3987483780123917
chr1	173104500	173105500	-0.06826551017098498
chr1	173104600	173105600	0.1316312006390197
chr1	173104700	173105700	0.3176440292368107
chr1	173104800	173105800	0.5669058255354846
chr1	173104900	173105900	0.8913851289629913
chr1	173105000	173106000	0.885516459907997
chr1	173105100	173106100	0.7826791464166776
chr1	173105200	173106200	0.583447057331286
chr1	173105300	173106300	0.3782613997257807
chr1	173105400	173106400	0.032010183850445635
chr1	173105500	173106500	0.4012980343842749
chr1	173105600	173106600	0.4350173588056057
chr1	173105700	173106700	0.28153212679217404
chr1	173105800	173106800	-0.0431047060793545
chr1	173105900	173106900	0.2461482212176957
chr1	173106000	173107000	0.6410980296523046
chr1	173106100	173107100	0.8280402976834887
chr1	173106200	173107200	1.341819559605012
chr1	173106300	173107300	1.3575500721080649
chr1	173106400	173107400	1.5350105689145397
chr1	173106500	173107500	1.0262165356662514
chr1	173106600	173107600	1.2083293532664696
chr1	173106700	173107700	1.2472335226681135
chr1	173106800	173107800	0.7001459158537766
chr1	173106900	173107900	0.029679163611968706
chr1	173107000	173108000	0.42473443258064897
chr1	173107100	173108100	0.3256237915775492
chr1	173107200	173108200	-0.07120330668076419
chr1	173107300	173108300	0.2228969448110622
chr1	173107400	173108400	-0.06258041628073982
chr1	173107500	173108500	0.2451052124238503
chr1	173107600	173108600	-0.005535849680639795
chr1	173107700	173108700	0.7872177786587407
chr1	173107800	173108800	1.2974473756781306
chr1	173107900	173108900	1.6790448386080907
chr1	173109000	173110000	3.288369751062888
chr1	173109100	173110100	2.922546993113286
chr1	173109200	173110200	2.813976913426788
chr1	173109300	173110300	2.6810889381944065
chr1	173109400	173110400	2.7755122185802312
chr1	173109500	173110500	1.6464073713470622
chr1	173109600	173110600	1.3907191621142638
chr1	173109700	173110700	1.3250085815810624
chr1	173109800	173110800	0.6531932586879278
chr1	173109900	173110900	0.602526621240349
chr1	173110000	173111000	0.39101448805603506
chr1	173110100	173111100	0.5595329357457961
chr1	173110200	173111200	-0.1227284190429981
chr1	173110300	173111300	-0.5740186747504555
chr1	173110400	173111400	-0.6555133374651803
chr1	173110500	173111500	-0.8204230145442724
chr1	173110600	173111600	-1.2663778971558484
chr1	173110700	173111700	-1.4546292027714631
chr1	173110800	173111800	-0.6878183686403401
chr1	173110900	173111900	-0.5858638042698575
chr1	173111000	173112000	-0.3018091876080744
chr1	173111100	173112100	-0.7846551406859961
chr1	173111200	173112200	-0.4314460988741145
chr1	173111300	173112300	0.3900013099763991
chr1	173111400	173112400	-0.1068339682400168
chr1	173111500	173112500	1.2597595037957
chr1	173111600	173112600	1.2195669327883605
chr1	173111700	173112700	0.7869457800210095
chr1	173111800	173112800	1.001738442077266
chr1	173111900	173112900	0.4363038231333669
chr1	173112000	173113000	0.6137490116056561
chr1	173112100	173113100	1.3062299929158727
chr1	173112200	173113200	1.1041968270456968
chr1	173112300	173113300	0.657733777254467
chr1	173112400	173113400	1.2361266028153692
chr1	173112500	173113500	1.3016489934454918
chr1	173112600	173113600	1.951974510880588
chr1	173112700	173113700	2.0337123380506217
chr1	173112800	173113800	1.498377472570656
chr1	173112900	173113900	1.8774358597162568
chr1	173113000	173114000	1.700709067639347
chr1	173113100	173114100	1.7185937989709543
chr1	173113200	173114200	1.5968783294916558
chr1	173113300	173114300	1.1397738565226438
chr1	173113400	173114400	0.6066586700253696
chr1	173113500	173114500	0.07473482203157805
chr1	173113600	173114600	-0.9197049334570324
chr1	173113700	173114700	-1.1336872967478635
chr1	173113800	173114800	-0.9017316284509654
chr1	173113900	173114900	-1.3872218901854574
chr1	173114000	173115000	-1.4806719760227296
chr1	173114100	173115100	-1.9833270241397152
chr1	173114200	173115200	-1.948460916092165
chr1	173114300	173115300	-1.5971234411830648
chr1	173114400	173115400	-1.3986692515102326
chr1	173114500	173115500	-1.0820583395471863
chr1	173114600	173115600	-0.442719336779469
chr1	173115400	173116400	0.6138007910255088
chr1	173115500	173116500	0.22315069106856292
chr1	173115600	173116600	0.5190172223360513
chr1	173115700	173116700	0.6320519017839479
chr1	173115800	173116800	1.1222426347447565
chr1	173115900	173116900	0.9388771763172438
chr1	173116000	173117000	1.117394042603982
chr1	173116100	173117100	0.8218192397075537
chr1	173116200	173117200	1.299280379841676
chr1	173116300	173117300	1.2692834290721795
chr1	173116400	173117400	1.985998880503633
chr1	173116500	173117500	1.8665582274234016
chr1	173116600	173117600	1.3616920039074285
chr1	173116700	173117700	1.4515468836800705
chr1	173116800	173117800	1.38421328284771
chr1	173116900	173117900	1.6026690588857777
chr1	173117000	173118000	1.3908188672306796
chr1	173117100	173118100	0.9406541310227602
chr1	173117200	173118200	0.7270063787827639
chr1	173117300	173118300	0.8530678289462148
chr1	173117400	173118400	0.5823094497961872
chr1	173117500	173118500	0.11925175853653655
chr1	173117600	173118600	1.0085044718523553
chr1	173117700	173118700	1.0469245284252278
chr1	173117800	173118800	0.4733970245519248
chr1	173117900	173118900	0.5353948472963976
chr1	173118000	173119000	0.9589537960754503
chr1	173118100	173119100	1.0955891657559071
chr1	173118200	173119200	0.6704521096560352
chr1	173118300	173119300	0.9533172031780516
chr1	173118500	173119500	1.405018117865325
chr1	173118600	173119600	0.8972932365597612
chr1	173118700	173119700	0.9654793765017822
chr1	173118800	173119800	1.6143709825713015
chr1	173118900	173119900	1.5048573979784934
chr1	173119000	173120000	0.8693664219095616
chr1	173119100	173120100	1.4062271968242634
chr1	173119200	173120200	1.6360441797768777
chr1	173119300	173120300	0.9109686726895116
chr1	173119400	173120400	0.4829688020236289
chr1	173119500	173120500	0.9908032071003946
chr1	173119600	173120600	1.7363351594953729
chr1	173119700	173120700	1.268781319158671
chr1	173119800	173120800	0.6015623944711003
chr1	173119900	173120900	0.7611833338211798
chr1	173120000	173121000	0.7309026325766246
chr1	173120100	173121100	0.12470842769391698
chr1	173120200	173121200	-0.017822155565118892
chr1	173120300	173121300	0.346168348519341
chr1	173120400	173121400	0.2360987627497148
chr1	173120500	173121500	0.5916491772260883
chr1	173120600	173121600	-0.4969492951805741
chr1	173120700	173121700	-0.21513084785274772
chr1	173120800	173121800	-0.03155997610979465
chr1	173120900	173121900	-0.14713986296899784
chr1	173121000	173122000	0.2305469532332017
chr1	173121100	173122100	0.6221169129987746
chr1	173121200	173122200	1.0572309789061818
chr1	173121300	173122300	0.9342178390911928
chr1	173121400	173122400	0.5159542642255955
chr1	173121500	173122500	0.2188074009048268
chr1	173121600	173122600	0.783511952795129
chr1	173121700	173122700	0.7496579982843747
chr1	173121800	173122800	1.2052127059213724
chr1	173121900	173122900	1.157763831002605
chr1	173122000	173123000	1.1682678570170095
chr1	173122100	173123100	1.0402278285024058
chr1	173122200	173123200	0.8446623466499031
chr1	173122300	173123300	0.9918043393900656
chr1	173122400	173123400	1.4230358274046897
chr1	173122500	173123500	1.5113224903386442
chr1	173122600	173123600	1.3680003381991923
chr1	173122700	173123700	1.6818524708768878
chr1	173122800	173123800	1.8240395327659151
chr1	173122900	173123900	1.7982974867967938
chr1	173123000	173124000	1.615220966393648
chr1	173123100	173124100	1.7465712403763065
chr1	173123200	173124200	1.602660852068344
chr1	173123300	173124300	1.7212129002113237
chr1	173123400	173124400	2.2093100152602263
chr1	173123500	173124500	2.1496302938034884
chr1	173123600	173124600	2.404082062640565
chr1	173123700	173124700	2.0070631413147737
chr1	173123800	173124800	1.8009618771629028
chr1	173123900	173124900	1.4802964129075036
chr1	173124000	173125000	1.7118500799464023
chr1	173124100	173125100	1.2847572150487503
chr1	173124200	173125200	1.9067541920466369
chr1	173124300	173125300	1.7157060371489552
chr1	173124400	173125400	1.211316394326258
chr1	173124500	173125500	0.8767256802294418
chr1	173124600	173125600	0.3380210818452898
chr1	173124700	173125700	-0.40119451664579137
chr1	173124800	173125800	-1.1205594839370494
chr1	173124900	173125900	-1.0626357877623722
chr1	173125000	173126000	-0.8922469653002773
chr1	173125100	173126100	-0.3727982561052948
chr1	173125200	173126200	-0.9451073726364436
chr1	173125300	173126300	-1.1047804845385885
chr1	173125400	173126400	-1.154666104506362
chr1	173125500	173126500	-0.9345468113631274
chr1	173125600	173126600	-1.0788012186870424
chr1	173125700	173126700	0.10690111459838368
chr1	173125800	173126800	1.1064240397762228
chr1	173125900	173126900	0.942464369092771
chr1	173126000	173127000	0.7432967685416831
chr1	173126100	173127100	0.3987049340594195
chr1	173126200	173127200	-0.4225770170372036
chr1	173126300	173127300	-0.3287330141023409
chr1	173126400	173127400	-0.8603062512991628
chr1	173126500	173127500	-1.4203052336737758
chr1	173126600	173127600	-0.9200506928635416
chr1	173126700	173127700	-2.1131905387800862
chr1	173126800	173127800	-2.724087251301735
chr1	173126900	173127900	-2.3143088149974886
chr1	173127000	173128000	-2.466922925031721
chr1	173127100	173128100	-2.258474830921205
chr1	173127200	173128200	-0.8880985197152043
chr1	173127300	173128300	-0.1469005844106073
chr1	173127400	173128400	0.3113896908570374
chr1	173127500	173128500	1.4223743359537109
chr1	173127600	173128600	1.4447280218493113
chr1	173127700	173128700	2.680148215668431
chr1	173127800	173128800	3.1825569349397576
chr1	173127900	173128900	3.5190855385738486
chr1	173128000	173129000	3.4055176444618835
chr1	173128100	173129100	3.0461912398547826
chr1	173128200	173129200	2.228204732103632
chr1	173128300	173129300	1.0169461924844256
chr1	173128400	173129400	0.9638388910327432
chr1	173128500	173129500	0.13025602355752713
chr1	173128600	173129600	0.08010474900569965
chr1	173128700	173129700	-0.254375422335285
chr1	173128800	173129800	-0.1700327281117514
chr1	173128900	173129900	-1.070746821250587
chr1	173129000	173130000	-0.8226115089787904
chr1	173129100	173130100	-0.4907592277882651
chr1	173129200	173130200	-0.04567669149313288
chr1	173129300	173130300	0.5082697585741265
chr1	173129400	173130400	0.5243252155731141
chr1	173129500	173130500	0.4230401774918219
chr1	173129600	173130600	0.4083193820160497
chr1	173129700	173130700	0.09413495810953904
chr1	173129800	173130800	-0.2844351029594231
chr1	173129900	173130900	0.1901460238806103
chr1	173130000	173131000	-0.10989568883020828
chr1	173130100	173131100	-0.1393390534904764
chr1	173130200	173131200	-0.3302945226310859
chr1	173130400	173131400	-0.11366936274627205
chr1	173130500	173131500	0.3921629555703096
chr1	173130600	173131600	0.008210975255877679
chr1	173130700	173131700	-0.21129577489868645
chr1	173131800	173132800	0.4495372567477448
chr1	173131900	173132900	0.3428039349770255
chr1	173132000	173133000	0.3087514827372963
chr1	173132100	173133100	0.07259778198878893
chr1	173132200	173133200	-0.1257234080293194
chr1	173132300	173133300	0.7294197869358715
chr1	173132400	173133400	1.4432767975939615
chr1	173132500	173133500	1.4888077670092963
chr1	173132600	173133600	1.68728509591215
chr1	173132700	173133700	1.7382945934719891
chr1	173132800	173133800	0.6515136434759864
chr1	173132900	173133900	0.9069961336842859
chr1	173133000	173134000	0.6916928863257262
chr1	173133100	173134100	0.7771099811692531
chr1	173133200	173134200	1.5040670883292189
chr1	173133300	173134300	0.6652682200482769
chr1	173133400	173134400	0.026305683956331368
chr1	173133500	173134500	0.4620483006616653
chr1	173133600	173134600	-0.060118083918057175
chr1	173133700	173134700	-0.4154370703842627
chr1	173133800	173134800	0.7396835382116274
chr1	173133900	173134900	0.586672492453628
chr1	173134000	173135000	1.1436156271838303
chr1	173134100	173135100	0.8380077365851236
chr1	173134200	173135200	0.3934275679207915
chr1	173134300	173135300	0.4919854064385089
chr1	173134400	173135400	1.0957329980558608
chr1	173134500	173135500	1.043630024180705
chr1	173134600	173135600	1.4865812288638285
chr1	173134700	173135700	1.4472153391470637
chr1	173134800	173135800	1.1800208953307625
chr1	173134900	173135900	0.9605701672013378
chr1	173135000	173136000	0.3280328274651503
chr1	173135100	173136100	0.3998527486126915
chr1	173135200	173136200	0.1369624365637693
chr1	173135300	173136300	0.08089850669691181
chr1	173135400	173136400	-0.2227906912682368
chr1	173135500	173136500	-0.7653363222893397
chr1	173135600	173136600	-0.7600412101462967
chr1	173135700	173136700	-1.1978626825958771
chr1	173135800	173136800	-1.8028859868299727
chr1	173135900	173136900	-1.6436142404912544
chr1	173136000	173137000	-1.3539359795994022
chr1	173136100	173137100	-1.2630834215100957
chr1	173136200	173137200	-1.4395251462760903
chr1	173136300	173137300	-1.4695388765444533
chr1	173136400	173137400	-1.1685670602714746
chr1	173136500	173137500	-0.35420355782387697
chr1	173136600	173137600	-0.11514652992051952
chr1	173136700	173137700	0.5445173448642122
chr1	173136800	173137800	1.3251429444402922
chr1	173136900	173137900	1.1076308197565468
chr1	173137000	173138000	1.0306982925682076
chr1	173137100	173138100	1.1476056943929238
chr1	173137200	173138200	1.6842866384747135
chr1	173137300	173138300	1.7051248320741201
chr1	173137400	173138400	1.4943550249183284
chr1	173137500	173138500	0.9473625868681368
chr1	173137600	173138600	0.779851506630788
chr1	173137700	173138700	0.9717239642351824
chr1	173137800	173138800	0.3054234107864995
chr1	173137900	173138900	0.6568343010544473
chr1	173138000	173139000	0.5743564681522675
chr1	173138100	173139100	0.14962095057001146
chr1	173138200	173139200	0.27264265675852944
chr1	173138300	173139300	0.3624890394273764
chr1	173138400	173139400	0.2831770883112148
chr1	173138500	173139500	0.2638848385345408
chr1	173138600	173139600	0.1665994351744676
chr1	173138700	173139700	0.08789776788881927
chr1	173139700	173140700	0.6847425668836491
chr1	173139800	173140800	0.6985063663210396
chr1	173139900	173140900	0.5622744589675172
chr1	173140000	173141000	0.2887787170181081
chr1	173140100	173141100	0.4604720585100656
chr1	173140200	173141200	0.5819864936730812
chr1	173140300	173141300	0.08364888211689861
chr1	173140400	173141400	-0.44459499692385535
chr1	173140500	173141500	-0.1449967732539757
chr1	173140600	173141600	-0.5441468343576062
chr1	173140700	173141700	-0.9213969201349844
chr1	173140800	173141800	-0.7710156451365943
chr1	173140900	173141900	-0.10331141738876626
chr1	173141000	173142000	0.6205778005745873
chr1	173141100	173142100	0.4186537293683729
chr1	173141200	173142200	0.586518147208434
chr1	173141300	173142300	0.63689206185477
chr1	173141400	173142400	1.5574917153484618
chr1	173141500	173142500	1.3592062586502294
chr1	173141600	173142600	1.2017201600053498
chr1	173141700	173142700	1.3229897593408082
chr1	173141800	173142800	1.3711120609864802
chr1	173141900	173142900	0.8089468514876653
chr1	173142000	173143000	0.30743075967287903
chr1	173142100	173143100	0.693527813529657
chr1	173142200	173143200	0.1176592961852294
chr1	173142300	173143300	0.45800915093027295
chr1	173142400	173143400	-0.3532221353751253
chr1	173142500	173143500	-0.3655610114076745
chr1	173142600	173143600	-0.2856568697932709
chr1	173142700	173143700	-0.17573531051270505
chr1	173142800	173143800	0.3085426855612733
chr1	173142900	173143900	-0.3368807487472297
chr1	173143000	173144000	-0.325681617792464
chr1	173143100	173144100	-1.2574969284530522
chr1	173143200	173144200	-0.7751939308985476
chr1	173143300	173144300	-1.8030716972633736
chr1	173143400	173144400	-1.254230658952436
chr1	173143500	173144500	-1.5773991782240888
chr1	173143600	173144600	-1.3570492147369195
chr1	173143700	173144700	-1.5223537756046432
chr1	173143800	173144800	-2.0093675338638874
chr1	173143900	173144900	-1.4149825676242755
chr1	173144000	173145000	-2.093120401002198
chr1	173144600	173145600	-1.7062298922231298
chr1	173144700	173145700	-1.9478859847377967
chr1	173144800	173145800	-1.850514920553684
chr1	173144900	173145900	-2.2954313490508205
chr1	173145000	173146000	-1.6421693100435493
chr1	173145100	173146100	-1.9009518430316807
chr1	173145200	173146200	-2.025595494758808
chr1	173145300	173146300	-2.0635163525572
chr1	173145400	173146400	-1.6171213262859032
chr1	173145500	173146500	-0.6041433779527929
chr1	173145600	173146600	-0.5690945276492789
chr1	173145700	173146700	-0.38422598452089535
chr1	173145800	173146800	-0.7308945928703696
chr1	173145900	173146900	-0.6511887416659583
chr1	173146000	173147000	-1.183913007427788
chr1	173146100	173147100	-1.2627618886961287
chr1	173146200	173147200	-0.4956457644275973
chr1	173146300	173147300	-0.5053860793083581
chr1	173146400	173147400	-0.4443379629032816
chr1	173146500	173147500	-0.979178526268942
chr1	173146600	173147600	-1.0990152815737066
chr1	173146700	173147700	-1.2029459193512044
chr1	173146800	173147800	-1.5381089314357888
chr1	173146900	173147900	-1.5922666146058393
chr1	173147000	173148000	-1.4855918506665364
chr1	173147100	173148100	-1.3169087973959
chr1	173147200	173148200	-1.8456938135415768
chr1	173147300	173148300	-0.9859428093764756
chr1	173147400	173148400	-1.293219391755878
chr1	173147500	173148500	-1.1497766763513602
chr1	173147600	173148600	-0.9860614596727176
chr1	173147700	173148700	-1.1785609103595112
chr1	173147800	173148800	-0.37967040384690176
chr1	173147900	173148900	-0.4380861743521051
chr1	173148000	173149000	-0.15973714199177455
chr1	173148100	173149100	0.16415887082547415
chr1	173148200	173149200	0.037527505328092535
chr1	173148300	173149300	-0.8810055106345148
chr1	173148400	173149400	-0.7736312925927891
chr1	173148500	173149500	-0.3761455313577593
chr1	173148600	173149600	-0.5176890015120071
chr1	173148700	173149700	0.251653093646721
chr1	173148800	173149800	-0.18142074283882687
chr1	173149800	173150800	-0.2807049219506917
chr1	173149900	173150900	-0.20598398367613308
chr1	173150000	173151000	0.07378360236286485
chr1	173150100	173151100	0.22432862617083024
chr1	173150200	173151200	0.41104802048221656
chr1	173150300	173151300	0.08998599213456818
chr1	173150400	173151400	-0.02880388415958858
chr1	173150500	173151500	0.5443387057294444
chr1	173150600	173151600	0.7883041032254711
chr1	173150700	173151700	0.8251758575617789
chr1	173150800	173151800	1.145770018787178
chr1	173150900	173151900	1.025506742259476
chr1	173151000	173152000	1.4669873960038082
chr1	173151100	173152100	1.2915224406676686
chr1	173151200	173152200	0.7604405227107631
chr1	173151300	173152300	1.6092844292904422
chr1	173151400	173152400	1.7296640803704733
chr1	173151500	173152500	1.218110749648316
chr1	173151600	173152600	0.4606225349993745
chr1	173151700	173152700	-0.1968940339322971
chr1	173151800	173152800	-0.4281931769845362
chr1	173151900	173152900	-0.8735937614893062
chr1	173152000	173153000	-1.136082444655071
chr1	173152100	173153100	-1.2978505903731343
chr1	173152200	173153200	-1.0640258150000228
chr1	173152300	173153300	-1.0191788066326268
chr1	173152400	173153400	-1.6157654595471116
chr1	173152500	173153500	-1.285058393339523
chr1	173152600	173153600	-0.3485040574637973
chr1	173152700	173153700	-1.128462944192342
chr1	173152800	173153800	-1.101963955813792
chr1	173152900	173153900	-1.0629127434549093
chr1	173153000	173154000	-1.2396015533187408
chr1	173153100	173154100	-1.3479967200931222
chr1	173153200	173154200	-1.7367566558430796
chr1	173153300	173154300	-2.7053118474276734
chr1	173153400	173154400	-3.4858976848491836
chr1	173153500	173154500	-3.7129098330443533
chr1	173153600	173154600	-3.7974537463524505
chr1	173153700	173154700	-3.399792691284613
chr1	173153800	173154800	-3.6806749360716546
chr1	173153900	173154900	-3.5545717564968773
chr1	173154000	173155000	-3.7219111276670307
chr1	173154100	173155100	-3.99161274105193
chr1	173154200	173155200	-3.843837568404588
chr1	173154300	173155300	-3.6520474448171436
chr1	173154400	173155400	-2.272481192828675
chr1	173154500	173155500	-1.9946824346984744
chr1	173154600	173155600	-2.727918187812425
chr1	173154700	173155700	-2.799695787406018
chr1	173154800	173155800	-3.214010387658522
chr1	173154900	173155900	-3.6114206637823654
chr1	173155000	173156000	-3.680734561966542
chr1	173155100	173156100	-4.059336971239982
chr1	173155200	173156200	-4.32868235435323
chr1	173155300	173156300	-4.748976292085559
chr1	173155400	173156400	-5.137184853148308
chr1	173155500	173156500	-5.026665717396893
chr1	173155600	173156600	-5.901498805548655
chr1	173155700	173156700	-5.1316689685250525
chr1	173155800	173156800	-5.1052956343925535
chr1	173155900	173156900	-5.7104161824018975
chr1	173156000	173157000	-6.059686113068655
chr1	173156100	173157100	-5.349689586510675
chr1	173156200	173157200	-5.426909331678064
chr1	173156300	173157300	-5.103974784332841
chr1	173156400	173157400	-5.174162698762097
chr1	173156500	173157500	-6.0273637411025325
chr1	173156600	173157600	-5.217421346481278
chr1	173156700	173157700	-5.730941993278693
chr1	173156800	173157800	-5.36213933108111
chr1	173156900	173157900	-4.629539802123129
chr1	173157000	173158000	-4.649883090385978
chr1	173157100	173158100	-5.007363284222946
chr1	173157200	173158200	-4.694691199787183
chr1	173157300	173158300	-4.641666284687523
chr1	173157400	173158400	-4.785302118282302
chr1	173157500	173158500	-4.647012879829989
chr1	173157600	173158600	-5.096358902089436
chr1	173157700	173158700	-5.350950581678468
chr1	173157800	173158800	-6.079375029775925
chr1	173157900	173158900	-6.415485577121861
chr1	173158000	173159000	-6.228386159231113
chr1	173158100	173159100	-6.062047370785949
chr1	173158200	173159200	-6.412986577235233
chr1	173158300	173159300	-6.719149282295348
chr1	173158400	173159400	-6.395930417562761
chr1	173158500	173159500	-5.685539002191576
chr1	173158600	173159600	-4.66061554216734
chr1	173158700	173159700	-4.265069432944322
chr1	173158800	173159800	-3.3701455796893613
chr1	173158900	173159900	-3.6113452158742794
chr1	173159000	173160000	-4.050933520824957
chr1	173159100	173160100	-3.823941087173178
chr1	173159200	173160200	-3.1387429456326883
chr1	173159300	173160300	-3.0039763890791567
chr1	173159400	173160400	-2.7320605389904253
chr1	173159500	173160500	-2.9019241206672235
chr1	173159600	173160600	-2.6203195620295294
chr1	173159700	173160700	-3.1006373407827774
chr1	173159800	173160800	-3.7326001813361516
chr1	173159900	173160900	-3.7355759427172464
chr1	173160000	173161000	-3.036931800410758
chr1	173160100	173161100	-2.9699474344605616
chr1	173160200	173161200	-2.905567091168939
chr1	173160300	173161300	-2.631668142476167
chr1	173160400	173161400	-3.4191837391243274
chr1	173160500	173161500	-3.1641991867427604
chr1	173160600	173161600	-3.010918701893665
chr1	173160700	173161700	-2.3686960340844436
chr1	173160800	173161800	-1.4429213947567905
chr1	173160900	173161900	-0.5161141326349428
chr1	173161000	173162000	-0.42895273148378193
chr1	173161100	173162100	-0.4233193202625893
chr1	173161200	173162200	-1.0122143941042547
chr1	173161300	173162300	-0.4339579911450328
chr1	173161400	173162400	0.9428080888844466
chr1	173161500	173162500	0.2808557437284506
chr1	173161600	173162600	-0.024178726661380632
chr1	173161700	173162700	0.2870896990305551
chr1	173161800	173162800	0.16819853337548485
chr1	173161900	173162900	-0.22890578003882955
chr1	173162000	173163000	0.27279760306037953
chr1	173162100	173163100	0.14633169946726435
chr1	173162200	173163200	0.8953808337338973
chr1	173162300	173163300	0.7003600775540472
chr1	173162400	173163400	0.4297995151675635
chr1	173162500	173163500	0.8883867540836994
chr1	173162600	173163600	0.8291440635313838
chr1	173162700	173163700	0.4942613513512308
chr1	173162800	173163800	0.6629275048010334
chr1	173162900	173163900	0.4450671344718143
chr1	173163000	173164000	0.11389364682977557
chr1	173163100	173164100	0.6844633195875132
chr1	173163200	173164200	0.7539841469851848
chr1	173163300	173164300	0.9379396667646996
chr1	173163400	173164400	0.965933623891274
chr1	173163500	173164500	1.4148068955269073
chr1	173163600	173164600	2.014061805350676
chr1	173163700	173164700	2.13257610881126
chr1	173163800	173164800	1.7673454148629315
chr1	173163900	173164900	2.430326387755977
chr1	173164000	173165000	2.8519182525177302
chr1	173164100	173165100	2.4920529898562256
chr1	173164200	173165200	1.9742119054546727
chr1	173164300	173165300	1.4038031399744937
chr1	173164400	173165400	1.3974857815071526
chr1	173164500	173165500	0.8334936807707167
chr1	173164600	173165600	0.1284189177309235
chr1	173164700	173165700	0.10030237767291424
chr1	173164800	173165800	-0.002098270539467017
chr1	173164900	173165900	-0.3611209186608323
chr1	173165000	173166000	-0.7326922101769312
chr1	173165100	173166100	-0.9335854544829252
chr1	173165200	173166200	-0.48614387633292794
chr1	173165300	173166300	0.03194819396544872
chr1	173165400	173166400	0.01937993665880209
chr1	173165500	173166500	0.3559016359227889
chr1	173165600	173166600	0.5713116204961637
chr1	173165700	173166700	0.3392986157271653
chr1	173165800	173166800	0.6964677815677112
chr1	173165900	173166900	0.3341914463986239
chr1	173166000	173167000	0.338633471101724
chr1	173167100	173168100	-1.5653616587643102
chr1	173167200	173168200	-1.2645750461743868
chr1	173167300	173168300	-1.2261435288500688
chr1	173167400	173168400	-0.9591225310554208
chr1	173167500	173168500	-0.9099029318878926
chr1	173167600	173168600	-1.5126753770718484
chr1	173167700	173168700	-2.1165700697181866
chr1	173167800	173168800	-2.137295625209781
chr1	173167900	173168900	-2.3018229606553455
chr1	173168000	173169000	-1.7924814671862153
chr1	173168100	173169100	-1.4994098172225532
chr1	173168200	173169200	-1.4861577299373865
chr1	173168300	173169300	-0.8367617344518459
chr1	173168400	173169400	-1.0431432139632306
chr1	173168500	173169500	-1.5567075766666698
chr1	173168600	173169600	-0.2380553705271397
chr1	173168700	173169700	0.21689565198705388
chr1	173168800	173169800	1.271139580076178
chr1	173168900	173169900	1.4962605215283131
chr1	173169000	173170000	1.592329977860968
chr1	173169100	173170100	1.5607671656104425
chr1	173169200	173170200	0.8726981511299614
chr1	173169300	173170300	0.21666782802190604
chr1	173169400	173170400	-0.16315222625894332
chr1	173169500	173170500	-0.3593720594789311
chr1	173169600	173170600	-0.8455539189204717
chr1	173169700	173170700	-0.7610621323289749
chr1	173169800	173170800	-1.5204444280694989
chr1	173169900	173170900	-1.2074541296142811
chr1	173170000	173171000	-1.593815771082007
chr1	173170100	173171100	-1.9478507434581005
chr1	173170200	173171200	-2.0890971729685663
chr1	173170300	173171300	-2.1717429242410717
chr1	173170400	173171400	-2.19927712206778
chr1	173170500	173171500	-1.6325385429273869
chr1	173170600	173171600	-1.599059339533869
chr1	173170700	173171700	-1.30545922432367
chr1	173170800	173171800	-1.2985860789767885
chr1	173170900	173171900	-1.4645264132802842
chr1	173171000	173172000	-1.317862775575527
chr1	173171100	173172100	-1.2055601607250015
chr1	173171200	173172200	-0.7530136977085446
chr1	173171300	173172300	-0.7276201523751655
chr1	173171400	173172400	0.020181087529227777
chr1	173171500	173172500	0.3984821155266134
chr1	173171600	173172600	0.33186694774851383
chr1	173171700	173172700	-0.1341931210240098
chr1	173171800	173172800	0.7446104703451908
chr1	173171900	173172900	0.6510828884619281
chr1	173172000	173173000	0.7546594407612843
chr1	173172100	173173100	0.3967905514193069
chr1	173172200	173173200	1.041877826134826
chr1	173172300	173173300	0.8245338671510872
chr1	173172400	173173400	0.9249698379195276
chr1	173172500	173173500	0.7794748481605831
chr1	173172600	173173600	1.0533019288230248
chr1	173172700	173173700	1.3678516243175531
chr1	173172800	173173800	0.5603359350331487
chr1	173172900	173173900	0.12178982954477365
chr1	173173000	173174000	0.41025245039037894
chr1	173173100	173174100	0.908391926799748
chr1	173173200	173174200	-0.4249974849157663
chr1	173173300	173174300	0.4312963854466737
chr1	173173400	173174400	-0.17081575754918082
chr1	173173500	173174500	0.034736472162092656
chr1	173173600	173174600	0.6072128957836995
chr1	173173700	173174700	0.3089221316737735
chr1	173173800	173174800	0.1596870134119167
chr1	173173900	173174900	0.6591401045602587
chr1	173174000	173175000	0.14972490710294967
chr1	173174100	173175100	-0.05583828106977285
chr1	173174200	173175200	1.081391676318016
chr1	173174300	173175300	0.41766420377471997
chr1	173174400	173175400	0.7394263386330926
chr1	173174500	173175500	0.6093328209600972
chr1	173174600	173175600	-0.15609490917298016
chr1	173174700	173175700	-0.5298506405787606
chr1	173174800	173175800	-0.6645334401136819
chr1	173174900	173175900	-1.1672964036430054
chr1	173175000	173176000	-1.2797141815437563
chr1	173175100	173176100	-0.9003925895018695
chr1	173175200	173176200	-1.917425520508054
chr1	173175300	173176300	-1.7246483741393814
chr1	173175400	173176400	-2.1491793896512577
chr1	173175500	173176500	-1.712111877616558
chr1	173175600	173176600	-0.9793802632562864
chr1	173175700	173176700	-0.26058223531746205
chr1	173175800	173176800	0.3292942541861569
chr1	173175900	173176900	0.5205534155996578
chr1	173176000	173177000	0.4648828668576075
chr1	173176100	173177100	0.31220205137454904
chr1	173176200	173177200	0.3500421343185445
chr1	173176300	173177300	0.14202023897535784
chr1	173176400	173177400	-0.4886965744286475
chr1	173176500	173177500	-0.8222782284713421
chr1	173176600	173177600	-1.87550259997094
chr1	173176700	173177700	-1.9505487088155893
chr1	173176800	173177800	-2.5288732155663216
chr1	173176900	173177900	-2.54672727205691
chr1	173177000	173178000	-2.26132872494943
chr1	173177100	173178100	-2.186465966499206
chr1	173177200	173178200	-1.6886528276730242
chr1	173177300	173178300	-1.0619732231721573
chr1	173177400	173178400	0.1417982478218106
chr1	173177500	173178500	0.12747380040450634
chr1	173177600	173178600	1.0811256735042134
chr1	173177700	173178700	0.8274683269921193
chr1	173177800	173178800	0.6163669243971359
chr1	173177900	173178900	0.6064434793157827
chr1	173178000	173179000	0.09791099445787628
chr1	173178100	173179100	0.044958667911041535
chr1	173178200	173179200	-0.5519078148528525
chr1	173178300	173179300	-0.6613058442849662
chr1	173178400	173179400	-1.4163309197865692
chr1	173178500	173179500	-1.8607059978687788
chr1	173178600	173179600	-2.1639415570699394
chr1	173178700	173179700	-2.2091782476338824
chr1	173178800	173179800	-1.7144650899893998
chr1	173178900	173179900	-1.6609458367453214
chr1	173179000	173180000	-1.0778255126983352
chr1	173179100	173180100	-0.9761444263916462
chr1	173179200	173180200	-0.6824794359399566
chr1	173179300	173180300	-0.7156791239721575
chr1	173179400	173180400	-0.2767215003500505
chr1	173179500	173180500	0.4422507415753347
chr1	173179600	173180600	0.5112140733422074
chr1	173179700	173180700	1.0034331098193885
chr1	173179800	173180800	0.9709838745053936
chr1	173179900	173180900	1.0265944522973496
chr1	173180000	173181000	0.8632298399868853
chr1	173180100	173181100	0.5851144175384174
chr1	173180200	173181200	0.8530263463474602
chr1	173180300	173181300	0.5735945248891128
chr1	173180400	173181400	1.1723959771997057
chr1	173180500	173181500	0.4597839800140658
chr1	173180600	173181600	0.4708679808679902
chr1	173180700	173181700	0.4078279567301292
chr1	173180800	173181800	0.08249801026230068
chr1	173180900	173181900	0.6265144087659144
chr1	173181000	173182000	1.276261247415248
chr1	173181100	173182100	1.5141710176846106
chr1	173181200	173182200	1.367985201188445
chr1	173181300	173182300	1.8929207419731608
chr1	173181400	173182400	1.661013462230811
chr1	173181500	173182500	2.2902222031566564
chr1	173181600	173182600	2.3134504034867964
chr1	173181700	173182700	2.025497361905415
chr1	173181800	173182800	2.4348235197977384
chr1	173181900	173182900	1.6157727391019825
chr1	173182000	173183000	1.1935526795107207
chr1	173182100	173183100	0.972694873798736
chr1	173182200	173183200	0.866353316881315
chr1	173182300	173183300	0.3960754398707935
chr1	173182400	173183400	0.7965255357037629
chr1	173182500	173183500	0.26822999763685035
chr1	173182600	173183600	0.1855107595673934
chr1	173182700	173183700	0.024393190001420317
chr1	173182800	173183800	-0.2510174779960963
chr1	173182900	173183900	0.053015879864136285
chr1	173183000	173184000	-0.31119940985796857
chr1	173183100	173184100	-0.32265514649555205
chr1	173183200	173184200	-0.2681714324235556
chr1	173183300	173184300	0.02740845248442577
chr1	173183400	173184400	-0.6090519593612913
chr1	173183500	173184500	0.3337036568532575
chr1	173183600	173184600	0.5926227999643461
chr1	173183700	173184700	1.0170995017849815
chr1	173183800	173184800	0.6620027626844782
chr1	173183900	173184900	0.7310176963814871
chr1	173184000	173185000	0.8616862806117619
chr1	173184100	173185100	1.3134791726124069
chr1	173184200	173185200	1.652052413371037
chr1	173184300	173185300	1.1022258361136192
chr1	173184400	173185400	0.8594737858075169
chr1	173184500	173185500	-0.3757394104295386
chr1	173184600	173185600	-0.5386523416759935
chr1	173184700	173185700	-0.3848818291183036
chr1	173184800	173185800	-0.2553311822513677
chr1	173184900	173185900	-0.7062188494924215
chr1	173185000	173186000	-0.9122894831183156
chr1	173185100	173186100	-0.9897805439029732
chr1	173185200	173186200	-0.9323862803939272
chr1	173185300	173186300	-0.746804603269808
chr1	173185400	173186400	-0.3237647314541532
chr1	173185500	173186500	-0.004782150565923025
chr1	173185600	173186600	0.7328392361540245
chr1	173185700	173186700	0.5797990751148882
chr1	173185800	173186800	1.5523830235790206
chr1	173185900	173186900	1.9882937880201272
chr1	173186000	173187000	2.701173592945996
chr1	173186400	173187400	2.35940061624854
chr1	173186500	173187500	2.8532014359028883
chr1	173186600	173187600	2.0905001683725573
chr1	173186700	173187700	1.7662501849683092
chr1	173186800	173187800	0.7853544999204449
chr1	173186900	173187900	0.6771871109596374
chr1	173187000	173188000	0.5160905549488628
chr1	173187100	173188100	0.2830075209639553
chr1	173187200	173188200	0.0021343483056100133
chr1	173187300	173188300	-0.35250395963983194
chr1	173187400	173188400	0.21097113711064755
chr1	173187500	173188500	-0.28483309089481523
chr1	173187600	173188600	-0.0037425447694874213
chr1	173187700	173188700	0.0787649904799238
chr1	173187800	173188800	0.6736669900149765
chr1	173187900	173188900	0.5162641437543198
chr1	173188000	173189000	0.6331392962376873
chr1	173188100	173189100	0.5983347919713655
chr1	173188200	173189200	1.2005538607462332
chr1	173188300	173189300	0.8165489509478098
chr1	173188400	173189400	0.5279467019473648
chr1	173188500	173189500	0.595736038372156
chr1	173188600	173189600	-0.15072284577887465
chr1	173188700	173189700	-0.04903531759504706
chr1	173188800	173189800	-0.2944165303760122
chr1	173188900	173189900	-0.2388904580670064
chr1	173189000	173190000	0.13106111318861488
chr1	173189100	173190100	0.3074749967329224
chr1	173189200	173190200	-0.1122002643508359
chr1	173189300	173190300	0.7963266497286504
chr1	173189400	173190400	1.07981238835175
chr1	173189500	173190500	1.5034957756260965
chr1	173189600	173190600	2.259162742966778
chr1	173189700	173190700	2.4123061121323435
chr1	173189800	173190800	2.5313737514290287
chr1	173189900	173190900	2.845820935245285
chr1	173190000	173191000	1.672365681192083
chr1	173190100	173191100	1.475986325476511
chr1	173190200	173191200	1.2746965049860275
chr1	173190300	173191300	1.0049589761309876
chr1	173190400	173191400	0.9528598738942964
chr1	173190500	173191500	0.647204148496984
chr1	173190600	173191600	0.447013693857546
chr1	173190700	173191700	-0.05669549951561704
chr1	173190800	173191800	-0.03918170564334754
chr1	173190900	173191900	-0.3986292177644412
chr1	173191000	173192000	0.08756945212691031
chr1	173191100	173192100	0.09450582033749244
chr1	173191200	173192200	-0.06978306890632498
chr1	173191300	173192300	-0.8713310012562874
chr1	173191400	173192400	-0.5618716849590423
chr1	173191500	173192500	-0.4849801848321525
chr1	173191600	173192600	-0.42839077796126096
chr1	173191700	173192700	0.23424612190853397
chr1	173191800	173192800	0.19252290068600947
chr1	173191900	173192900	0.19216931211114605
chr1	173192000	173193000	0.4411855820088339
chr1	173192100	173193100	0.202320904043498
chr1	173192200	173193200	0.3509076725787222
chr1	173192300	173193300	0.8077221327497541
chr1	173192400	173193400	0.15213453226037166
chr1	173192500	173193500	0.2765703506575882
chr1	173192600	173193600	0.7409841032789511
chr1	173192700	173193700	0.4498700083726632
chr1	173193800	173194800	0.3153684569891817
chr1	173194900	173195900	1.3274945900997634
chr1	173195000	173196000	1.5521250539659515
chr1	173195100	173196100	1.3418131428995703
chr1	173195200	173196200	2.2272569995107863
chr1	173195300	173196300	1.6560138011126964
chr1	173195400	173196400	1.8164214548931383
chr1	173195500	173196500	2.574491411893
chr1	173195600	173196600	2.639266762842835
chr1	173195700	173196700	2.1857182242553543
chr1	173195800	173196800	2.0549805148158624
chr1	173195900	173196900	2.3595075037287856
chr1	173196000	173197000	1.9543960653905128
chr1	173196100	173197100	2.5159377148112223
chr1	173196200	173197200	1.94040598426106
chr1	173196300	173197300	1.8479275512509297
chr1	173196400	173197400	1.9153101887820727
chr1	173196500	173197500	1.3536860780952396
chr1	173196600	173197600	1.820677320293848
chr1	173196700	173197700	2.026057816090519
chr1	173196800	173197800	2.00513868294842
chr1	173196900	173197900	1.3663439378506526
chr1	173197000	173198000	1.8113314512412622
chr1	173197100	173198100	0.8902704181725415
chr1	173197200	173198200	1.0228012953250372
chr1	173197300	173198300	1.1197763109395478
chr1	173197400	173198400	0.9413869468689778
chr1	173197500	173198500	0.9381702677095616
chr1	173197600	173198600	0.9343932876703404
chr1	173197700	173198700	1.0164532163589677
chr1	173197800	173198800	0.9899126202066458
chr1	173197900	173198900	1.24508759838123
chr1	173198000	173199000	0.8930599810783251
chr1	173198100	173199100	1.0011503666920585
chr1	173198200	173199200	1.3396657446025555
chr1	173198300	173199300	1.8528040007895497
chr1	173198400	173199400	2.1942955513775004
chr1	173198500	173199500	1.9580064078347788
chr1	173198600	173199600	1.7304232933256634
chr1	173198700	173199700	2.176494423036916
chr1	173198800	173199800	1.7594893211750495
chr1	173198900	173199900	0.7948423668157852
chr1	173199000	173200000	1.2343061801557802
chr1	173199100	173200100	1.4685749609607712
chr1	173199200	173200200	1.618603931936309
chr1	173199300	173200300	1.2255284555478134
chr1	173199400	173200400	0.2934239651109455
chr1	173199500	173200500	0.03960582955728549
chr1	173199600	173200600	-0.15988537158047778
chr1	173199700	173200700	-0.5832939389154389
chr1	173199800	173200800	-0.1844856114647377
chr1	173199900	173200900	0.6636018102629138
chr1	173200000	173201000	-0.060945392151521095
chr1	173200100	173201100	-0.4908652105164715
chr1	173200200	173201200	-0.5944365018143073
chr1	173200300	173201300	-0.3463205868502021
chr1	173200400	173201400	0.2855463137714367
chr1	173200500	173201500	0.505626554689114
chr1	173200600	173201600	0.8419944839675434
chr1	173200700	173201700	0.5260587121218027
chr1	173200800	173201800	0.2983929453361596
chr1	173200900	173201900	0.07671003206761348
chr1	173201000	173202000	0.3526075409398086
chr1	173201100	173202100	1.1279216145937307
chr1	173201200	173202200	1.3442083713584168
chr1	173201300	173202300	1.0322436002098787
chr1	173201400	173202400	0.7755786391598775
chr1	173201500	173202500	1.2424544390400465
chr1	173201600	173202600	1.1880747013460988
chr1	173201700	173202700	1.7234756401457445
chr1	173201800	173202800	1.8874584909547758
chr1	173201900	173202900	2.245985720750851
chr1	173202000	173203000	2.6815092484434437
chr1	173202100	173203100	1.7223487425596091
chr1	173202200	173203200	1.7210381403521202
chr1	173202300	173203300	1.8988734346939915
chr1	173202400	173203400	1.216737157741023
chr1	173202500	173203500	0.8346261314487292
chr1	173202600	173203600	0.5915386649933617
chr1	173202700	173203700	-0.12895523940567166
chr1	173202800	173203800	-0.5181331149988725
chr1	173202900	173203900	-1.6654784938208256
chr1	173203000	173204000	-2.0206026559052024
chr1	173203100	173204100	-1.1588383552195591
chr1	173203200	173204200	-1.4781045584057144
chr1	173203300	173204300	-1.9110382507873311
chr1	173203400	173204400	-1.1900134082586842
chr1	173203500	173204500	-0.9629597462660132
chr1	173203600	173204600	-0.9321345369867962
chr1	173203700	173204700	-0.4502880572889151
chr1	173203800	173204800	0.02192772743834082
chr1	173203900	173204900	1.2444019439451974
chr1	173204000	173205000	1.8690467040061685
chr1	173204100	173205100	2.0003549018957267
chr1	173204200	173205200	1.6455920166871492
chr1	173204300	173205300	2.0157275489750086
chr1	173204400	173205400	2.77542787126332
chr1	173204500	173205500	2.75929424583708
chr1	173204600	173205600	2.199598871206951
chr1	173204700	173205700	2.0345835453021226
chr1	173204800	173205800	1.980432360858499
chr1	173204900	173205900	1.8431814957924508
chr1	173205000	173206000	1.538633385894151
chr1	173205100	173206100	1.7087750491707343
chr1	173205200	173206200	2.1081837953098286
chr1	173205300	173206300	1.7868473912027658
chr1	173205400	173206400	1.4182114353064668
chr1	173205500	173206500	1.5200360339389007
chr1	173205600	173206600	1.4703175711577197
chr1	173205700	173206700	1.6417298148358233
chr1	173205800	173206800	1.261900701961609
chr1	173205900	173206900	1.490063162379178
chr1	173206000	173207000	1.1668256839312434
chr1	173206100	173207100	1.123879810563436
chr1	173206200	173207200	1.1776528767091679
chr1	173206300	173207300	1.6341287588748241
chr1	173206400	173207400	2.180468273568491
chr1	173206500	173207500	2.289778170177987
chr1	173206600	173207600	3.3385706234489767
chr1	173206700	173207700	3.358329135079214
chr1	173206800	173207800	3.529440616243506
chr1	173206900	173207900	3.430325785505097
chr1	173207000	173208000	3.6117658475925714
chr1	173207100	173208100	3.540516927225747
chr1	173207200	173208200	4.0358567371761165
chr1	173207300	173208300	3.9418562467258007
chr1	173207400	173208400	3.540518632313612
chr1	173207500	173208500	3.3786594526165468
chr1	173207600	173208600	2.736386263301477
chr1	173207700	173208700	2.993430526986117
chr1	173207800	173208800	2.7551081142562137
chr1	173208900	173209900	0.06303783805009598
chr1	173209000	173210000	0.07588072047122435
chr1	173209100	173210100	-0.3393447245034251
chr1	173209200	173210200	-0.5783627138276553
chr1	173209300	173210300	-0.5013855494655886
chr1	173209400	173210400	-0.6530244982358132
chr1	173209500	173210500	-0.4407132172662857
chr1	173209600	173210600	-0.3242080021676068
chr1	173209700	173210700	-0.35658030369263105
chr1	173209800	173210800	-0.6415286340466722
chr1	173209900	173210900	-0.3277825340585057
chr1	173210000	173211000	-0.09463546272788526
chr1	173210100	173211100	-0.18276473565274365
chr1	173210200	173211200	-0.23377240721252265
chr1	173210300	173211300	-0.2547813873102071
chr1	173210400	173211400	-0.7274414826721429
chr1	173210500	173211500	-0.07086455822482683
chr1	173210600	173211600	0.4712790672115708
chr1	173210700	173211700	0.5629853797801789
chr1	173210800	173211800	0.8149548857695488
chr1	173210900	173211900	1.5850347239758555
chr1	173211000	173212000	2.21268297151014
chr1	173211100	173212100	2.551712101332767
chr1	173211200	173212200	2.6590320267682634
chr1	173211300	173212300	2.129748931990156
chr1	173211400	173212400	2.744267532973635
chr1	173211500	173212500	1.7723221209391478
chr1	173211600	173212600	1.4910327694961631
chr1	173211700	173212700	2.095806736127334
chr1	173211800	173212800	2.2743722100651627
chr1	173211900	173212900	2.0391091476192016
chr1	173212000	173213000	1.4944212412697326
chr1	173212100	173213100	1.6082878399576248
chr1	173212200	173213200	1.329558060290429
chr1	173212300	173213300	1.4885905200157392
chr1	173212400	173213400	1.1472655631325748
chr1	173212500	173213500	1.8928619511558202
chr1	173212600	173213600	2.259850593059677
chr1	173212700	173213700	2.1178809456366303
chr1	173212800	173213800	2.124033113624756
chr1	173212900	173213900	2.0298236424602667
chr1	173213000	173214000	2.4824883958450084
chr1	173213100	173214100	1.9125878756904784
chr1	173213200	173214200	2.063634232814309
chr1	173213300	173214300	2.359117775967666
chr1	173213400	173214400	2.5208830719065998
chr1	173213500	173214500	2.3397055169590235
chr1	173213600	173214600	1.6265480967288506
chr1	173213700	173214700	1.311718845613902
chr1	173213800	173214800	0.7871463172274876
chr1	173213900	173214900	0.4141101997524415
chr1	173214000	173215000	-0.6756652770417878
chr1	173214100	173215100	-0.601169109888384
chr1	173214200	173215200	-1.0833944469650016
chr1	173214300	173215300	-1.79552072693914
chr1	173214400	173215400	-2.119240131168465
chr1	173214500	173215500	-2.4743362518512724
chr1	173214600	173215600	-1.7849989185231292
chr1	173214700	173215700	-2.2472059986489525
chr1	173214800	173215800	-2.2676771504248943
chr1	173214900	173215900	-1.9808086207250768
chr1	173215000	173216000	-1.2088284847622814
chr1	173215100	173216100	-1.0342181807555342
chr1	173215200	173216200	-0.3886624038604649
chr1	173215300	173216300	-0.20865760987731866
chr1	173215400	173216400	0.6853284385708702
chr1	173215500	173216500	1.1685868612812562
chr1	173215600	173216600	0.721172199655136
chr1	173215700	173216700	0.6355199065081351
chr1	173215800	173216800	1.4969850481090232
chr1	173215900	173216900	1.7042434566004747
chr1	173216000	173217000	1.6463494189045944
chr1	173216100	173217100	1.8299017567978253
chr1	173216200	173217200	1.4888870593948669
chr1	173216300	173217300	2.1504973513489096
chr1	173216400	173217400	1.6794364214587645
chr1	173216500	173217500	1.092512670314001
chr1	173216600	173217600	1.306000044112588
chr1	173216700	173217700	1.3110043104484277
chr1	173216800	173217800	0.6247182567710245
chr1	173216900	173217900	1.018234934565277
chr1	173217000	173218000	0.954758190081636
chr1	173217100	173218100	0.6594570735751287
chr1	173217200	173218200	1.1468908005997314
chr1	173217300	173218300	1.3342325460498197
chr1	173217400	173218400	1.3027091020979735
chr1	173217500	173218500	1.4069232240799312
chr1	173217600	173218600	1.2874620451903735
chr1	173217700	173218700	1.885281113547776
chr1	173217800	173218800	1.599262733766971
chr1	173217900	173218900	0.8936634262630812
chr1	173218000	173219000	1.5955093367741333
chr1	173218100	173219100	1.3313580928147295
chr1	173218200	173219200	0.5250192534320853
chr1	173218300	173219300	-0.3235196839352631
chr1	173218400	173219400	-0.2556681405317082
chr1	173218500	173219500	-0.24139704071608345
chr1	173218600	173219600	0.12445137457315318
chr1	173218700	173219700	0.4707084123012645
chr1	173218800	173219800	0.8403065461320471
chr1	173218900	173219900	1.2855302695455435
chr1	173219000	173220000	1.2766420551353042
chr1	173219100	173220100	1.6242167656276945
chr1	173219200	173220200	1.2654736782090483
chr1	173219300	173220300	1.5366723853878752
chr1	173219400	173220400	1.3905609057775208
chr1	173219500	173220500	1.0344070526662783
chr1	173219600	173220600	0.6610705535084823
chr1	173219700	173220700	0.09399839176695474
chr1	173219800	173220800	0.4904280927781877
chr1	173219900	173220900	0.2320281216239121
chr1	173220000	173221000	-0.2128078908276271
chr1	173220100	173221100	0.0966383217749132
chr1	173220200	173221200	0.4528315371118767
chr1	173220300	173221300	0.8993186238565964
chr1	173220400	173221400	1.249567828875277
chr1	173220500	173221500	2.060849000740397
chr1	173220600	173221600	1.7593851986996605
chr1	173220700	173221700	1.707875527203216
chr1	173220800	173221800	1.0467688079198665
chr1	173220900	173221900	1.5853595909383027
chr1	173221000	173222000	1.0566599714641802
chr1	173221100	173222100	0.7594835417182562
chr1	173221200	173222200	1.4615223712806409
chr1	173221300	173222300	0.8279988116497271
chr1	173221400	173222400	-0.1761898500379768
chr1	173221500	173222500	0.010903984664906505
chr1	173221600	173222600	0.5332602783582554
chr1	173221700	173222700	0.5257121107914002
chr1	173221900	173222900	1.064808874351905
chr1	173222100	173223100	0.8919081201442086
chr1	173222200	173223200	0.4646346167872419
chr1	173222300	173223300	1.1889210976551567
chr1	173222400	173223400	2.0533587253922407
chr1	173222500	173223500	1.00204229623381
chr1	173222600	173223600	0.9860254780699418
chr1	173222700	173223700	1.2166604019804872
chr1	173222800	173223800	1.1952307424199045
chr1	173222900	173223900	0.6987688403175919
chr1	173223000	173224000	1.168517563542369
chr1	173223100	173224100	1.6959859815988805
chr1	173223200	173224200	1.918674416199452
chr1	173223300	173224300	1.4446719566642177
chr1	173223400	173224400	1.4832313030691506
chr1	173223500	173224500	1.8692826128028608
chr1	173223600	173224600	1.8916042457271065
chr1	173223700	173224700	2.0068182599229023
chr1	173223800	173224800	1.6550540551739383
chr1	173223900	173224900	2.116443887083845
chr1	173224000	173225000	1.7220409941678745
chr1	173224100	173225100	1.8391072233521395
chr1	173224200	173225200	1.0467858147896183
chr1	173224300	173225300	0.7546326879130411
chr1	173224400	173225400	0.4742305380678791
chr1	173224500	173225500	0.5889782338399215
chr1	173224600	173225600	0.040395593973724976
chr1	173224700	173225700	-0.5177391201554576
chr1	173224800	173225800	-0.19390749100842472
chr1	173224900	173225900	-0.0794341556535679
chr1	173225000	173226000	-0.8654451271804937
chr1	173225100	173226100	-0.8958604047400104
chr1	173225200	173226200	-0.6044154177389782
chr1	173225300	173226300	-0.657033318161332
chr1	173225400	173226400	-0.7971829542123245
chr1	173225500	173226500	-1.1517927612383292
chr1	173225600	173226600	-1.2654732785768643
chr1	173225700	173226700	-0.3856969070239925
chr1	173225800	173226800	-0.9384774023043972
chr1	173225900	173226900	-0.9713325512629041
chr1	173226000	173227000	-0.49726354510241
chr1	173226100	173227100	-0.172076371616297
chr1	173226200	173227200	-0.5163640290769251
chr1	173226300	173227300	0.07972500744227083
chr1	173226400	173227400	0.4452195101218834
chr1	173226500	173227500	0.9407047072947408
chr1	173226600	173227600	1.5822470318706476
chr1	173226700	173227700	0.9623773853503732
chr1	173226800	173227800	1.0546797320222876
chr1	173226900	173227900	1.2408370700873903
chr1	173227000	173228000	1.8945398397687714
chr1	173227100	173228100	1.1439850962722231
chr1	173227200	173228200	1.2618057726998488
chr1	173227300	173228300	0.4670121712807833
chr1	173227400	173228400	0.4732670829084649
chr1	173227500	173228500	0.19221024457417704
chr1	173227600	173228600	-0.4815133132670234
chr1	173227700	173228700	-0.8509471573668318
chr1	173227800	173228800	-1.3237087548420634
chr1	173227900	173228900	-2.9450838458525967
chr1	173228000	173229000	-4.084717867038508
chr1	173228100	173229100	-3.599288488421442
chr1	173228200	173229200	-3.827508064931747
chr1	173228300	173229300	-3.830389471038004
chr1	173228400	173229400	-5.211596281609293
chr1	173228500	173229500	-5.3957126674932825
chr1	173228600	173229600	-5.655608927747793
chr1	173228700	173229700	-5.8683985489157555
chr1	173228800	173229800	-5.589223844108315
chr1	173228900	173229900	-4.791274248871488
chr1	173229000	173230000	-4.152508264282776
chr1	173229100	173230100	-4.837755897496466
chr1	173229200	173230200	-4.5844612872671275
chr1	173229300	173230300	-5.0836090271920575
chr1	173229400	173230400	-4.143662726305889
chr1	173229500	173230500	-4.30285572166368
chr1	173229600	173230600	-3.5640384513126424
chr1	173229700	173230700	-3.715205307542409
chr1	173229800	173230800	-3.9229902015672056
chr1	173229900	173230900	-3.9946236766243466
chr1	173230000	173231000	-4.2200274744814985
chr1	173230100	173231100	-3.6087292142478615
chr1	173230200	173231200	-3.5030405570680183
chr1	173230300	173231300	-3.3550022998025604
chr1	173230400	173231400	-3.7590191242795385
chr1	173230500	173231500	-3.8372205151572722
chr1	173230600	173231600	-4.182477279036201
chr1	173230700	173231700	-4.232959686073185
chr1	173230800	173231800	-3.9887528987695653
chr1	173230900	173231900	-3.887740864637815
chr1	173231000	173232000	-3.5529116567695733
chr1	173231100	173232100	-4.00135572505443
chr1	173231200	173232200	-4.1266929133658685
chr1	173231300	173232300	-3.34486497895061
chr1	173231400	173232400	-3.5205503939502525
chr1	173231500	173232500	-3.221183307030888
chr1	173231600	173232600	-2.9221978798613084
chr1	173231700	173232700	-2.8933624468642405
chr1	173231800	173232800	-2.8643932664985954
chr1	173231900	173232900	-2.488449785951744
chr1	173232000	173233000	-1.991318740542073
chr1	173232100	173233100	-1.3230746751480529
chr1	173232200	173233200	-1.3892945873399347
chr1	173232300	173233300	-0.8597501558131803
chr1	173232400	173233400	-0.3835713511695376
chr1	173232500	173233500	0.3593574607965517
chr1	173232600	173233600	0.1404471863178174
chr1	173232700	173233700	0.5472129087569082
chr1	173232800	173233800	0.30406634661570386
chr1	173232900	173233900	-0.1664291980960977
chr1	173233000	173234000	-1.144870192642476
chr1	173233100	173234100	-1.7731872925050869
chr1	173233200	173234200	-0.6744201170785832
chr1	173233300	173234300	-1.1569476310819091
chr1	173233400	173234400	-0.9129214878656428
chr1	173233500	173234500	-1.5771911657028117
chr1	173233600	173234600	-1.550830366554805
chr1	173233700	173234700	-2.3296479537427444
chr1	173233800	173234800	-2.1825536173550533
chr1	173233900	173234900	-1.3977945634740627
chr1	173234000	173235000	-0.9401260020126982
chr1	173234100	173235100	-0.2935260867325423
chr1	173234200	173235200	-0.5008394479499116
chr1	173234300	173235300	-0.6467442993721154
chr1	173234400	173235400	-0.5452121922991541
chr1	173234500	173235500	-0.6324776478795403
chr1	173234600	173235600	-0.169847098243807
chr1	173234700	173235700	0.5024291809764524
chr1	173234800	173235800	0.9135383918309816
chr1	173234900	173235900	0.5934259527173491
chr1	173235000	173236000	0.8668065478086626
chr1	173235100	173236100	0.5032641825439316
chr1	173235200	173236200	0.4913382209574122
chr1	173235300	173236300	0.890372463352468
chr1	173235400	173236400	0.6754801183359977
chr1	173236500	173237500	1.1055966029203612
chr1	173236600	173237600	1.5570304520464149
chr1	173236700	173237700	1.254873813214353
chr1	173236800	173237800	1.9700553241235632
chr1	173236900	173237900	1.8654344814679409
chr1	173237000	173238000	1.6796537170984747
chr1	173237100	173238100	1.0504393483162875
chr1	173237200	173238200	0.355159241827519
chr1	173237300	173238300	0.2487348210487544
chr1	173237400	173238400	0.10139144839310768
chr1	173237500	173238500	-0.13515025332365752
chr1	173237600	173238600	-0.3572547768746621
chr1	173238000	173239000	-0.5832509574020567
chr1	173238100	173239100	-0.3286634200021724
chr1	173238200	173239200	0.3284811751617552
chr1	173238300	173239300	-0.11844690680004508
chr1	173238400	173239400	0.14400162558352092
chr1	173238500	173239500	0.4448702676677708
chr1	173238600	173239600	0.0635260235171637
chr1	173238700	173239700	-0.4645919506756783
chr1	173238800	173239800	-0.2041203002844988
chr1	173238900	173239900	-0.32340282138309245
chr1	173239000	173240000	0.18130711343873845
chr1	173239100	173240100	0.5740125923466453
chr1	173239200	173240200	0.5922181535000162
chr1	173239300	173240300	0.6982880421355353
chr1	173239400	173240400	0.8704490399286056
chr1	173239500	173240500	0.8787370034813576
chr1	173239600	173240600	0.6803228199631148
chr1	173239700	173240700	0.7447672899825556
chr1	173239800	173240800	0.7832369021769061
chr1	173239900	173240900	1.2583167819047385
chr1	173240000	173241000	0.5259842706061909
chr1	173240100	173241100	0.08121093659579415
chr1	173240200	173241200	-0.2487273395271833
chr1	173240300	173241300	0.12915713980819368
chr1	173240400	173241400	0.07112384454545281
chr1	173240500	173241500	0.26280105947253823
chr1	173240600	173241600	0.8766455708564623
chr1	173240700	173241700	1.3655397364671242
chr1	173240800	173241800	0.8338033923088223
chr1	173240900	173241900	0.4805430913541481
chr1	173241000	173242000	0.4093305229726518
chr1	173241100	173242100	0.4704051696051952
chr1	173241200	173242200	0.4659352392965174
chr1	173241300	173242300	-0.5053693326317523
chr1	173241400	173242400	-0.8195106635819472
chr1	173241500	173242500	-1.284508864354033
chr1	173241600	173242600	-1.9544288839163293
chr1	173241700	173242700	-2.5283074678795767
chr1	173241800	173242800	-2.243997403122865
chr1	173241900	173242900	-2.4857695103362243
chr1	173242000	173243000	-2.1495249363972113
chr1	173243100	173244100	1.0412460765302984
chr1	173243200	173244200	1.0111743173338883
chr1	173243300	173244300	0.9689171255028464
chr1	173243400	173244400	0.9671550702814878
chr1	173243500	173244500	0.6413341034730655
chr1	173243600	173244600	0.5486679556639361
chr1	173244700	173245700	1.9276076654292351
chr1	173244800	173245800	1.9171312316955875
chr1	173244900	173245900	1.1800413829847691
chr1	173245000	173246000	0.7720082937633806
chr1	173245100	173246100	0.7361117014640988
chr1	173245200	173246200	-0.14313350081936402
chr1	173245300	173246300	-0.4170401454245346
chr1	173245400	173246400	-0.2195983362928024
chr1	173245500	173246500	-0.15544660774346367
chr1	173245600	173246600	0.06316768495347526
chr1	173245700	173246700	-0.16116954953846366
chr1	173245800	173246800	0.3856237277301665
chr1	173245900	173246900	1.2701056042957457
chr1	173246000	173247000	1.1976962267799784
chr1	173246100	173247100	0.6150824201160188
chr1	173246200	173247200	1.2510553923709795
chr1	173246300	173247300	1.4600183727099116
chr1	173246400	173247400	1.4542096185590214
chr1	173246500	173247500	1.7174778094830243
chr1	173246600	173247600	1.1436192060481092
chr1	173246700	173247700	1.5485558552796346
chr1	173246800	173247800	0.7177277712313881
chr1	173246900	173247900	0.16346934359897974
chr1	173247000	173248000	0.5954394901260074
chr1	173247100	173248100	0.5113047652792416
chr1	173247200	173248200	0.7219355873265191
chr1	173247300	173248300	0.5859988517035866
chr1	173247400	173248400	0.2996723359581954
chr1	173247500	173248500	0.6252337216800161
chr1	173247600	173248600	1.1835534531290597
chr1	173247700	173248700	0.7388202634988056
chr1	173247800	173248800	1.6184045612733218
chr1	173247900	173248900	1.9096484648042569
chr1	173248000	173249000	1.9191088664790603
chr1	173248100	173249100	2.648564909347466
chr1	173248200	173249200	2.756417065930305
chr1	173248300	173249300	2.7961336663583545
chr1	173248400	173249400	3.023508846063105
chr1	173248500	173249500	2.0286884815567063
chr1	173248600	173249600	1.768726686518738
chr1	173248700	173249700	2.0097539608323545
chr1	173248800	173249800	1.3569832952632874
chr1	173248900	173249900	1.436422774712765
chr1	173249000	173250000	1.756915754511243
chr1	173249100	173250100	1.488442911371167
chr1	173249200	173250200	1.3213297974244889
chr1	173249300	173250300	2.040687377406477
chr1	173249400	173250400	1.6516412300529653
chr1	173249500	173250500	1.2317061196522865
chr1	173249600	173250600	0.4100517429894717
chr1	173249700	173250700	-0.22364160742380948
chr1	173249800	173250800	-0.40603694529786577
chr1	173249900	173250900	-1.0962843044665789
chr1	173250000	173251000	-1.1924561023272933
chr1	173250100	173251100	-0.7119625543742425
chr1	173250200	173251200	-0.5684089549229355
chr1	173250300	173251300	-1.0637178367080586
chr1	173250400	173251400	-0.9458589481951188
chr1	173250500	173251500	-0.3681738786116867
chr1	173250600	173251600	0.18139170194342244
chr1	173250700	173251700	0.6737675611081274
chr1	173250800	173251800	0.9999091256874854
chr1	173250900	173251900	1.5953197117373088
chr1	173251000	173252000	1.0594729242914647
chr1	173251100	173252100	0.8667158909479258
chr1	173251200	173252200	1.1110548542859393
chr1	173251300	173252300	0.7539437899977401
chr1	173251400	173252400	0.9054717625692832
chr1	173251500	173252500	1.327298742281148
chr1	173251600	173252600	1.1646929121992549
chr1	173251700	173252700	1.4441304729162978
chr1	173251800	173252800	1.8262164092547224
chr1	173251900	173252900	1.5993904327454889
chr1	173252000	173253000	1.586146158996667
chr1	173252100	173253100	1.154002322842943
chr1	173252200	173253200	0.9916805888496693
chr1	173252300	173253300	1.420226136419333
chr1	173252400	173253400	1.0879923130747675
chr1	173252500	173253500	1.263086228019608
chr1	173252600	173253600	1.4957815572896767
chr1	173252700	173253700	1.5358533876700742
chr1	173252800	173253800	1.4809012477298626
chr1	173252900	173253900	1.7425737633342375
chr1	173253000	173254000	1.8715105242649772
chr1	173253100	173254100	2.6521433297469685
chr1	173253200	173254200	2.6574036686395126
chr1	173253300	173254300	2.783675510615378
chr1	173253400	173254400	2.940417751565375
chr1	173253500	173254500	2.2335547423682978
chr1	173253600	173254600	2.099684229140044
chr1	173253700	173254700	1.5242701225393631
chr1	173253800	173254800	1.9827277035640167
chr1	173253900	173254900	2.11035849268615
chr1	173254000	173255000	1.7816814570935573
chr1	173254100	173255100	1.0113007576057784
chr1	173254200	173255200	0.8405952566718345
chr1	173254300	173255300	0.4316124213298619
chr1	173254400	173255400	0.6421330107283321
chr1	173254500	173255500	1.3540882423337877
chr1	173254600	173255600	1.3797167177547291
chr1	173254700	173255700	1.7029360781481953
chr1	173254800	173255800	1.360611216331823
chr1	173254900	173255900	1.1266144722308475
chr1	173255000	173256000	1.0819792481195882
chr1	173255100	173256100	1.0851612257827925
chr1	173255200	173256200	1.1052620335827954
chr1	173255300	173256300	1.576149582250426
chr1	173255400	173256400	1.3011863452836785
chr1	173255500	173256500	1.174026611158717
chr1	173255600	173256600	0.44708377303812863
chr1	173255700	173256700	0.3153606248617757
chr1	173255800	173256800	0.3453849294372736
chr1	173255900	173256900	0.19847423585453264
chr1	173256000	173257000	0.3308382601914322
chr1	173256100	173257100	0.5363277686175664
chr1	173256200	173257200	0.4909778068726683
chr1	173256300	173257300	0.268687020303445
chr1	173256400	173257400	0.3863484577784519
chr1	173256500	173257500	0.08792623389881203
chr1	173256600	173257600	1.0676707723251029
chr1	173256700	173257700	1.6855426682976713
chr1	173256800	173257800	1.5656768589765344
chr1	173256900	173257900	1.7173468864360109
chr1	173257000	173258000	2.31432816564863
chr1	173257100	173258100	2.203707177378653
chr1	173257200	173258200	1.9427407135209864
chr1	173257800	173258800	2.3790483809963776
chr1	173257900	173258900	2.097151215883206
chr1	173258000	173259000	2.318719948048347
chr1	173258100	173259100	2.2345721464887482
chr1	173258300	173259300	2.576440794814318
chr1	173258400	173259400	2.6122698046670187
chr1	173258500	173259500	2.254980530081544
chr1	173258600	173259600	1.869198061160472
chr1	173258700	173259700	1.5923095586716254
chr1	173258800	173259800	1.4303793660650446
chr1	173258900	173259900	1.5008813011199782
chr1	173259000	173260000	0.8594672484171946
chr1	173259100	173260100	1.3212065440026757
chr1	173259200	173260200	0.5132000586043464
chr1	173259300	173260300	1.2793081151889871
chr1	173259400	173260400	1.2199711577930374
chr1	173259500	173260500	1.5533461387368277
chr1	173259600	173260600	1.63028628697016
chr1	173259700	173260700	1.6494594929609183
chr1	173259800	173260800	1.4169921066031963
chr1	173259900	173260900	1.6404576727875866
chr1	173260000	173261000	1.7334951192208163
chr1	173260100	173261100	1.6440059644723597
chr1	173260400	173261400	1.6968088293872845
chr1	173262700	173263700	3.2183095204908003
chr1	173262800	173263800	3.5736831456719043
chr1	173262900	173263900	2.986994658905984
chr1	173263000	173264000	2.9597970446839375
chr1	173263100	173264100	3.1693710419309613
chr1	173263200	173264200	2.3226156374683984
chr1	173263300	173264300	2.0174842792866654
chr1	173264400	173265400	1.813116307444396
chr1	173264500	173265500	1.4104026927015154
chr1	173264600	173265600	1.0775883139912013
chr1	173264700	173265700	0.9406378516757914
chr1	173264800	173265800	-0.19670021711586447
chr1	173264900	173265900	-0.059835473347372437
chr1	173265000	173266000	-0.03370766476673782
chr1	173265100	173266100	0.6093057668620405
chr1	173265200	173266200	0.5736222667824509
chr1	173265300	173266300	0.4699786148799428
chr1	173265400	173266400	0.6764342490499112
chr1	173265500	173266500	0.3726128093895597
chr1	173265600	173266600	0.5235890480756944
chr1	173265700	173266700	0.5301894515901128
chr1	173265800	173266800	1.1395461270848493
chr1	173265900	173266900	1.0987197669225592
chr1	173266000	173267000	1.4812754838951618
chr1	173266100	173267100	1.1707366760000386
chr1	173266200	173267200	1.4164445967369887
chr1	173266300	173267300	1.222976083383594
chr1	173266400	173267400	1.0423023099399689
chr1	173266500	173267500	1.1648123419096124
chr1	173266600	173267600	1.0152623269323289
chr1	173266700	173267700	1.0949508151641116
chr1	173266800	173267800	1.3408228491054115
chr1	173266900	173267900	1.8897354170306444
chr1	173267000	173268000	2.1852912153474997
chr1	173267100	173268100	2.1296585580200458
chr1	173267200	173268200	2.5208965711717632
chr1	173267300	173268300	2.856373332452712
chr1	173267400	173268400	2.674876463248813
chr1	173267500	173268500	2.9619351588443337
chr1	173267600	173268600	2.8217102755841195
chr1	173267700	173268700	2.8327844713134813
chr1	173267800	173268800	2.3332861873711983
chr1	173267900	173268900	1.7470752711771471
chr1	173268000	173269000	1.023702658107828
chr1	173268100	173269100	1.0114702534738198
chr1	173268200	173269200	0.9669752259402662
chr1	173268300	173269300	1.2018568952610744
chr1	173268400	173269400	1.3455906902301122
chr1	173268500	173269500	0.6164935467109864
chr1	173268600	173269600	0.7323684692664755
chr1	173268700	173269700	1.0606715615064588
chr1	173268800	173269800	1.1501365544147617
chr1	173268900	173269900	1.2124354361453225
chr1	173269000	173270000	1.9201373766040026
chr1	173269100	173270100	1.8474220290940844
chr1	173269200	173270200	1.3110763746768401
chr1	173269300	173270300	0.92012182101264
chr1	173269400	173270400	0.5814614285099722
chr1	173269500	173270500	1.096290967721591
chr1	173269600	173270600	1.1025221961862026
chr1	173269700	173270700	0.7891478424944762
chr1	173269800	173270800	0.8472334595910165
chr1	173269900	173270900	0.6754092023619227
chr1	173270000	173271000	0.15095709369696764
chr1	173270100	173271100	-0.1315662593277543
chr1	173270200	173271200	-0.07515204652154918
chr1	173270300	173271300	-0.3149136469714223
chr1	173270400	173271400	-0.3494462456817329
chr1	173270500	173271500	-0.5622540076235102
chr1	173270600	173271600	-0.0770113000861449
chr1	173270700	173271700	-0.15124303529042066
chr1	173270800	173271800	0.3780073426887264
chr1	173270900	173271900	0.5260066817326101
chr1	173271000	173272000	0.9342155903130687
chr1	173271100	173272100	1.4848910151349786
chr1	173271200	173272200	1.1934456452787363
chr1	173271300	173272300	1.4375283653199449
chr1	173271400	173272400	1.8601392064737168
chr1	173271500	173272500	1.5336135890441849
chr1	173271600	173272600	0.6176353167921748
chr1	173271700	173272700	0.8571834317568292
chr1	173271800	173272800	0.20097495137192564
chr1	173271900	173272900	0.28792839605330883
chr1	173272000	173273000	0.3012193972679094
chr1	173272100	173273100	-0.3450169034501226
chr1	173272200	173273200	0.2947902047812503
chr1	173272300	173273300	-0.018707793763516674
chr1	173272400	173273400	-0.3606087304086393
chr1	173272500	173273500	-0.1972071030194781
chr1	173272600	173273600	0.2090465289882493
chr1	173272700	173273700	0.09751077474757627
chr1	173272800	173273800	0.3864894915549654
chr1	173272900	173273900	0.6319356091996193
chr1	173273000	173274000	0.08670059577955251
chr1	173273100	173274100	1.101135247448766
chr1	173273200	173274200	1.0459261923705048
chr1	173273300	173274300	1.5157550900900345
chr1	173273400	173274400	1.6736572860664651
chr1	173273500	173274500	2.346792970459965
chr1	173273600	173274600	2.3189952157311056
chr1	173273700	173274700	2.2042416198565182
chr1	173273800	173274800	1.7883893133212605
chr1	173273900	173274900	1.1688439448586032
chr1	173274000	173275000	1.6420440066473132
chr1	173274100	173275100	1.0456272061205047
chr1	173274200	173275200	0.5124955383689613
chr1	173274300	173275300	0.4184606118432658
chr1	173274400	173275400	0.8414539975159377
chr1	173274500	173275500	0.5186176912863341
chr1	173274600	173275600	0.8416548875662736
chr1	173274700	173275700	1.2836033813915346
chr1	173274800	173275800	1.1893077380918955
chr1	173274900	173275900	1.6675197014009044
chr1	173275000	173276000	1.8517941777475264
chr1	173275100	173276100	2.196609390607414
chr1	173275200	173276200	3.0997365809744504
chr1	173275300	173276300	2.889960490858665
chr1	173275400	173276400	2.7448036794790527
chr1	173275500	173276500	3.111923568080281
chr1	173275600	173276600	2.8479203403957363
chr1	173275700	173276700	2.4331286438394044
chr1	173275800	173276800	3.2693178037206723
chr1	173275900	173276900	2.9066789368394925
chr1	173276000	173277000	2.6052247835903377
chr1	173276100	173277100	2.3130799120864336
chr1	173276200	173277200	2.224759271748974
chr1	173276300	173277300	3.0549329459929093
chr1	173276400	173277400	2.80228767477337
chr1	173276500	173277500	2.1256424264486187
chr1	173276600	173277600	2.187256694152931
chr1	173276700	173277700	2.2262853823428252
chr1	173276800	173277800	2.1452400586853986
chr1	173276900	173277900	2.4528541623504485
chr1	173277000	173278000	2.56103107292781
chr1	173277100	173278100	2.115942497893456
chr1	173277200	173278200	1.8829244337965687
chr1	173277300	173278300	1.4000841344772008
chr1	173277400	173278400	1.8519621498424947
chr1	173277500	173278500	2.194812488046957
chr1	173277600	173278600	2.117523312208064
chr1	173277700	173278700	1.9081644992613287
chr1	173277800	173278800	1.7058472036923058
chr1	173277900	173278900	1.7610857251349614
chr1	173278000	173279000	1.6944981669843373
chr1	173278100	173279100	1.807071265275508
chr1	173278200	173279200	1.4694834372093049
chr1	173278300	173279300	1.28868472206506
chr1	173278400	173279400	1.2778708150577642
chr1	173278500	173279500	1.2475052015768429
chr1	173278600	173279600	0.7807253293903732
chr1	173278700	173279700	1.0523244461596013
chr1	173278800	173279800	0.94002551687781
chr1	173278900	173279900	1.2184414913460295
chr1	173279000	173280000	0.9248481718916692
chr1	173279100	173280100	1.02797438001607
chr1	173279200	173280200	1.906595088354581
chr1	173279300	173280300	1.8094408587829496
chr1	173279400	173280400	1.7153503122241565
chr1	173279500	173280500	2.0480325359889933
chr1	173279600	173280600	2.5803025386646903
chr1	173279700	173280700	2.4540392183742776
chr1	173279800	173280800	2.953498336110977
chr1	173279900	173280900	2.854033739434665
chr1	173280000	173281000	3.272103399646363
chr1	173280100	173281100	2.8150862914194175
chr1	173280200	173281200	2.198977490851039
chr1	173280300	173281300	2.209119598228905
chr1	173280400	173281400	1.9859368617763813
chr1	173280500	173281500	1.4819818439742618
chr1	173280600	173281600	0.9446891790238978
chr1	173280700	173281700	1.0299205274754006
chr1	173280800	173281800	0.43673965498665457
chr1	173280900	173281900	0.04050063106028212
chr1	173281000	173282000	-0.36132121568874287
chr1	173281100	173282100	0.6439473047601053
chr1	173281200	173282200	0.6215992560555764
chr1	173281300	173282300	0.4959021749838578
chr1	173281400	173282400	0.5240697598614444
chr1	173281500	173282500	1.1107223962860515
chr1	173281600	173282600	1.2857965704845091
chr1	173281700	173282700	1.2575572164343067
chr1	173281800	173282800	1.1595940786668053
chr1	173281900	173282900	1.1694787228365566
chr1	173282000	173283000	1.4840483132365363
chr1	173282100	173283100	1.1601264139308332
chr1	173282200	173283200	1.5709417969623305
chr1	173282300	173283300	0.9762380713822276
chr1	173282400	173283400	0.5629789188266754
chr1	173282500	173283500	0.10117600010914367
chr1	173282600	173283600	0.16985852401904916
chr1	173282700	173283700	-0.17093167355826908
chr1	173282800	173283800	-0.09276052440696046
chr1	173282900	173283900	-0.2732846329536172
chr1	173284000	173285000	0.5237921180770274
chr1	173284100	173285100	-0.3793145326237512
chr1	173284200	173285200	-0.35735622961324337
chr1	173284300	173285300	-0.6856842915088804
chr1	173284400	173285400	-0.8570906391479678
chr1	173284500	173285500	-0.7035893863677726
chr1	173284600	173285600	-0.2272578599585481
chr1	173284700	173285700	0.08525294518985603
chr1	173284800	173285800	0.4404376458550504
chr1	173284900	173285900	0.7047959151798266
chr1	173285000	173286000	0.94897805657477
chr1	173285100	173286100	1.4656644810697859
chr1	173285200	173286200	1.5463894392999364
chr1	173285300	173286300	1.3827063940762276
chr1	173285400	173286400	2.273129002951107
chr1	173285500	173286500	2.130811799832949
chr1	173285600	173286600	0.9271771338009721
chr1	173285700	173286700	0.44727910065776855
chr1	173285800	173286800	0.13001582772204096
chr1	173285900	173286900	0.2640189887789755
chr1	173286000	173287000	-0.0010450396057809363
chr1	173286100	173287100	0.2918424772791723
chr1	173286200	173287200	0.046273203818408166
chr1	173286300	173287300	0.3095180791660052
chr1	173286400	173287400	-0.3858884067112477
chr1	173286500	173287500	0.013858098621906187
chr1	173286600	173287600	0.3486147735889717
chr1	173286700	173287700	0.15402619011226834
chr1	173286800	173287800	0.3096522539135941
chr1	173286900	173287900	0.5562394523829987
chr1	173287000	173288000	0.24701924468110698
chr1	173287100	173288100	0.1791887093305978
chr1	173287200	173288200	0.4185885237257006
chr1	173287300	173288300	-0.10721809485721184
chr1	173287400	173288400	-0.17959283435681034
chr1	173287500	173288500	-0.7171701177025768
chr1	173287600	173288600	-0.8483528951874136
chr1	173287700	173288700	-0.03231205237753953
chr1	173287800	173288800	0.16768894961760178
chr1	173287900	173288900	0.01856731528166048
chr1	173288000	173289000	0.06106377400374242
chr1	173288100	173289100	-0.1118279166348625
chr1	173288200	173289200	0.14493340451358033
chr1	173288300	173289300	0.7279808423270298
chr1	173288400	173289400	1.698208957288496
chr1	173288500	173289500	2.075390426710527
chr1	173288600	173289600	2.0723604942268543
chr1	173288700	173289700	1.6976132561805148
chr1	173288800	173289800	1.401881017677319
chr1	173288900	173289900	1.6171894351152185
chr1	173289000	173290000	1.4492920108375174
chr1	173289100	173290100	1.467911077156199
chr1	173289200	173290200	1.834460802144424
chr1	173289300	173290300	1.8304303970989548
chr1	173289400	173290400	1.3722258470925712
chr1	173289500	173290500	0.8299886773972375
chr1	173289600	173290600	1.4302397391090989
chr1	173289700	173290700	1.8646955804427003
chr1	173289800	173290800	2.049410102013297
chr1	173289900	173290900	2.3204896392323766
chr1	173290000	173291000	2.866096556311698
chr1	173290100	173291100	2.5064339719842894
chr1	173290200	173291200	1.719265071065701
chr1	173290300	173291300	1.4786145818302858
chr1	173290400	173291400	1.9909043797818309
chr1	173290500	173291500	2.136799369599664
chr1	173290600	173291600	2.2783884103724623
chr1	173290700	173291700	1.7926367949994315
chr1	173290800	173291800	1.6545877016708943
chr1	173290900	173291900	1.3005031521207029
chr1	173291000	173292000	1.3973750977442274
chr1	173291100	173292100	1.8378769938759816
chr1	173291200	173292200	2.1892510211897944
chr1	173291300	173292300	2.1675676133376447
chr1	173291400	173292400	1.214544696873263
chr1	173291500	173292500	1.5787713402333088
chr1	173291600	173292600	1.5399815417683151
chr1	173291700	173292700	1.5450724214190583
chr1	173291800	173292800	1.2960050172120148
chr1	173291900	173292900	1.366681072658302
chr1	173292000	173293000	1.1324656923620073
chr1	173292100	173293100	0.8623370937272987
chr1	173292200	173293200	0.7281481780552805
chr1	173292300	173293300	0.786220404576847
chr1	173292400	173293400	1.3689186975836214
chr1	173292700	173293700	0.9197643211744178
chr1	173293500	173294500	2.657485436459585
chr1	173293600	173294600	2.5538333864055933
chr1	173293700	173294700	2.3395173655910515
chr1	173293800	173294800	2.094611231775716
chr1	173293900	173294900	1.4894279774413326
chr1	173294000	173295000	1.3250467744433134
chr1	173294100	173295100	1.6810009070781498
chr1	173294200	173295200	1.357558401697856
chr1	173294300	173295300	1.6670844284856252
chr1	173294400	173295400	1.7912338489388226
chr1	173294500	173295500	2.0734139543860524
chr1	173294600	173295600	2.097792635702154
chr1	173294700	173295700	1.845649292850172
chr1	173294800	173295800	1.8152527842637431
chr1	173294900	173295900	1.7650428129635187
chr1	173295000	173296000	1.9410018267471376
chr1	173295100	173296100	1.2983303775018644
chr1	173295200	173296200	1.3348171061681826
chr1	173295300	173296300	0.6604390515047178
chr1	173295400	173296400	0.6051121782059246
chr1	173295500	173296500	0.5023368158417376
chr1	173295600	173296600	1.0007205443395644
chr1	173295700	173296700	1.0919743872369576
chr1	173295800	173296800	1.300287494446715
chr1	173295900	173296900	1.309258042985189
chr1	173296000	173297000	1.136834476225736
chr1	173296100	173297100	1.625542052248815
chr1	173296200	173297200	1.2742737076139616
chr1	173296300	173297300	0.878126437310452
chr1	173296400	173297400	0.7261709790836355
chr1	173296500	173297500	1.1899614783667003
chr1	173296600	173297600	1.3907103624492088
chr1	173296700	173297700	1.7824432347648167
chr1	173296800	173297800	2.0019315392657413
chr1	173296900	173297900	2.0865644608438725
chr1	173297000	173298000	2.329422747140592
chr1	173297100	173298100	1.8462892066948733
chr1	173297200	173298200	1.7871315727603738
chr1	173297300	173298300	1.9803045661506788
chr1	173297400	173298400	1.967228497545448
chr1	173297500	173298500	2.0999523315613167
chr1	173297600	173298600	1.6499657587221068
chr1	173297700	173298700	1.6437737670428123
chr1	173297800	173298800	1.2803375006854678
chr1	173297900	173298900	1.130727600463887
chr1	173298000	173299000	1.1661478191208319
chr1	173298100	173299100	1.6058684137048955
chr1	173298200	173299200	1.6776872094029731
chr1	173298300	173299300	1.6485677755461992
chr1	173298400	173299400	1.6619855594738877
chr1	173298500	173299500	1.5956363179264603
chr1	173298600	173299600	1.5778489070559132
chr1	173298700	173299700	1.1878354729723954
chr1	173298800	173299800	1.4063491979471967
chr1	173298900	173299900	1.1162055683798997
chr1	173299000	173300000	0.20140187110839047
chr1	173299100	173300100	0.4019149800548489
chr1	173299200	173300200	1.5079197591830322
chr1	173299300	173300300	1.903003094387624
chr1	173299400	173300400	2.0741453706150508
chr1	173299500	173300500	1.4163586713453755
chr1	173299600	173300600	1.5449950618182746
chr1	173299700	173300700	1.5221879403278324
chr1	173299800	173300800	1.2494540768555766
chr1	173299900	173300900	1.9004445126093616
chr1	173300000	173301000	2.2538485224105402
chr1	173300100	173301100	1.7579398434813576
chr1	173300200	173301200	0.6119909244772936
chr1	173300300	173301300	0.5001680699657569
chr1	173300400	173301400	0.22447037355941807
chr1	173300500	173301500	0.34320581018593777
chr1	173300600	173301600	1.1667343412085194
chr1	173300700	173301700	1.56648459924069
chr1	173300800	173301800	1.8820018484765768
chr1	173301900	173302900	-0.2181660828706185
chr1	173302000	173303000	0.03345531287808179
chr1	173302100	173303100	0.16781793638972164
chr1	173302200	173303200	0.017054747812004542
chr1	173302300	173303300	-0.015403766479855446
chr1	173302400	173303400	0.836642821664947
chr1	173302500	173303500	1.0257728514577682
chr1	173302600	173303600	1.3880898578289131
chr1	173302700	173303700	1.1560136420848246
chr1	173302800	173303800	1.3193202412772025
chr1	173302900	173303900	1.4481353932048648
chr1	173303000	173304000	1.274280327010037
chr1	173303100	173304100	1.761583910097915
chr1	173303200	173304200	2.26785996828124
chr1	173303300	173304300	2.248765993484916
chr1	173303400	173304400	1.9332427994382533
chr1	173303500	173304500	1.5477161005178113
chr1	173303600	173304600	1.1859609974283156
chr1	173303700	173304700	1.615945356780901
chr1	173303800	173304800	1.504752475481695
chr1	173303900	173304900	1.5748243960889994
chr1	173304000	173305000	1.39917885100781
chr1	173304100	173305100	1.4001453844423477
chr1	173304200	173305200	0.9895353621499762
chr1	173304300	173305300	0.9438544577862028
chr1	173304400	173305400	1.4585544773787624
chr1	173304500	173305500	1.3324962885985911
chr1	173304600	173305600	1.6106928606381707
chr1	173304700	173305700	1.125972387037778
chr1	173304800	173305800	1.0939395399472476
chr1	173304900	173305900	0.3929809803132789
chr1	173305000	173306000	0.9990474094667802
chr1	173305100	173306100	0.5561154160639219
chr1	173305200	173306200	0.8520713647681788
chr1	173305300	173306300	1.0048401452237103
chr1	173305400	173306400	0.5795326436647957
chr1	173305500	173306500	0.7892328755926179
chr1	173305600	173306600	0.3740045313017853
chr1	173305700	173306700	0.8311001163374523
chr1	173305800	173306800	0.9852415080638184
chr1	173305900	173306900	1.4203551678149415
chr1	173306000	173307000	1.3997510950454446
chr1	173306100	173307100	2.1834689096582225
chr1	173306200	173307200	1.8712222266534773
chr1	173306300	173307300	1.792243771295078
chr1	173306400	173307400	1.3922360683488952
chr1	173306500	173307500	1.6752960465622513
chr1	173306600	173307600	1.4996228547426649
chr1	173306700	173307700	1.1359832848444176
chr1	173306800	173307800	0.6508262487155035
chr1	173306900	173307900	0.5221842918084795
chr1	173307000	173308000	-0.13536320605039232
chr1	173307100	173308100	-0.6996475110531499
chr1	173307200	173308200	-1.1124335652541255
chr1	173307300	173308300	-0.8057181459456974
chr1	173307400	173308400	-0.3684006375537531
chr1	173307500	173308500	-0.9778125666232342
chr1	173307600	173308600	-0.7306253849819699
chr1	173307700	173308700	-0.7112020217063346
chr1	173307800	173308800	-0.33339806258302523
chr1	173307900	173308900	0.3858412518400745
chr1	173308000	173309000	0.4460550332261323
chr1	173308100	173309100	0.3669792032346373
chr1	173308200	173309200	1.2792250287236342
chr1	173308300	173309300	0.8189909824686299
chr1	173308400	173309400	0.15209891101889542
chr1	173308500	173309500	-0.09127436043828197
chr1	173308600	173309600	0.07486616949651262
chr1	173308700	173309700	-0.32772393464015714
chr1	173308800	173309800	0.2801673454512297
chr1	173308900	173309900	-0.014306974813120656
chr1	173309000	173310000	-0.0919478097588774
chr1	173309100	173310100	-0.2980197134612107
chr1	173309200	173310200	-0.18897579071254467
chr1	173309300	173310300	0.0006036974074343121
chr1	173309400	173310400	0.38351020131979857
chr1	173309500	173310500	0.6405269332677067
chr1	173309600	173310600	0.9413236824181248
chr1	173309700	173310700	1.148550732417401
chr1	173309800	173310800	0.8674712832653931
chr1	173309900	173310900	0.7313002047162537
chr1	173310000	173311000	0.8324207453456505
chr1	173310100	173311100	0.6997757381026816
chr1	173310200	173311200	-0.2566828668028123
chr1	173310300	173311300	-0.31306889890411793
chr1	173310400	173311400	-0.2462960569777116
chr1	173310500	173311500	-0.25307444213181995
chr1	173310600	173311600	-0.6752918871177325
chr1	173310700	173311700	-0.4829305379219952
chr1	173310800	173311800	-0.6230366057989905
chr1	173310900	173311900	-0.5234109059374891
chr1	173311000	173312000	-0.8443600439038089
chr1	173311100	173312100	-0.0736118218334403
chr1	173311200	173312200	0.17879843447479324
chr1	173311300	173312300	0.452032018991729
chr1	173311400	173312400	0.4650733715401016
chr1	173311500	173312500	0.7381623805120892
chr1	173311600	173312600	0.5337321557078574
chr1	173311700	173312700	0.7488585181585089
chr1	173311800	173312800	0.4883703811424176
chr1	173311900	173312900	0.18073868314809616
chr1	173312000	173313000	0.5568551005934753
chr1	173312100	173313100	0.23180651799645705
chr1	173312200	173313200	0.436387970437504
chr1	173312300	173313300	-0.3315368924102189
chr1	173312400	173313400	-0.7396637942139976
chr1	173312500	173313500	-1.3307955815224564
chr1	173312600	173313600	-0.982075790170874
chr1	173312700	173313700	-1.3884714025613647
chr1	173312800	173313800	-1.6326483320532772
chr1	173312900	173313900	-1.3517704550214085
chr1	173313000	173314000	-1.6173446262725841
chr1	173313100	173314100	-1.301183359572638
chr1	173313200	173314200	-0.7149760183280649
chr1	173313300	173314300	-0.28817593769284977
chr1	173313400	173314400	0.07786160235845524
chr1	173313500	173314500	0.8801627052756008
chr1	173313600	173314600	1.0430941983380522
chr1	173313700	173314700	1.914264596673345
chr1	173313800	173314800	2.224687269351963
chr1	173313900	173314900	2.1852344366071965
chr1	173314000	173315000	2.7197195263014584
chr1	173314100	173315100	2.472902086395845
chr1	173314200	173315200	1.6941242315831926
chr1	173314300	173315300	1.903868872514462
chr1	173314400	173315400	2.1115078626449586
chr1	173314500	173315500	1.6481662000665604
chr1	173314600	173315600	0.7973003937367245
chr1	173314700	173315700	-0.07282446649347439
chr1	173314800	173315800	-0.10901008589810182
chr1	173314900	173315900	0.3499971852939596
chr1	173315000	173316000	0.0785158462030238
chr1	173315100	173316100	-0.05597836467403753
chr1	173315200	173316200	0.4042302158524354
chr1	173315300	173316300	-0.5364871636523766
chr1	173315400	173316400	-0.8202058525742187
chr1	173315500	173316500	-1.6685663507569457
chr1	173315600	173316600	-1.0533898548667926
chr1	173315700	173316700	-1.082847473836864
chr1	173315800	173316800	-0.7753349532176546
chr1	173315900	173316900	-1.8024343819956248
chr1	173316000	173317000	-1.6081510212994312
chr1	173316100	173317100	-1.6325594261126577
chr1	173316200	173317200	-2.0916821745100735
chr1	173316300	173317300	-1.6445691887158604
chr1	173316400	173317400	-1.7941320579267008
chr1	173316500	173317500	-0.7615111460974172
chr1	173316600	173317600	-0.5614518952356021
chr1	173316700	173317700	-0.6465348434715895
chr1	173316800	173317800	-0.8632349321598708
chr1	173316900	173317900	0.07189367953153564
chr1	173317000	173318000	-0.030669269735362846
chr1	173317100	173318100	0.44302292248341096
chr1	173317200	173318200	0.7001828173737119
chr1	173317300	173318300	0.8568832271873127
chr1	173317400	173318400	1.1803119045543922
chr1	173317500	173318500	0.8071911492736482
chr1	173317600	173318600	0.36011304363546714
chr1	173317700	173318700	0.6615102538551122
chr1	173317800	173318800	0.6827182417518847
chr1	173317900	173318900	0.7048340119542743
chr1	173318000	173319000	1.2020709437015469
chr1	173318100	173319100	1.138688719847609
chr1	173318200	173319200	1.0566993800655085
chr1	173318300	173319300	1.5328257409948087
chr1	173318400	173319400	1.8837764693368084
chr1	173318500	173319500	1.823684904828824
chr1	173318600	173319600	1.9315793984756395
chr1	173318700	173319700	2.278382991033767
chr1	173318800	173319800	2.001316509201875
chr1	173318900	173319900	0.7649397442113458
chr1	173319000	173320000	0.07890523111705569
chr1	173319100	173320100	-0.01957203900154918
chr1	173319200	173320200	0.021872461101953667
chr1	173319300	173320300	-0.256974503812137
chr1	173319400	173320400	-0.4835722156136785
chr1	173319500	173320500	-0.4236685155504489
chr1	173319600	173320600	-0.5483235998510722
chr1	173319700	173320700	-0.6088574734904267
chr1	173319800	173320800	-0.09601960475433403
chr1	173319900	173320900	1.2098857382245531
chr1	173320000	173321000	1.3086383641558401
chr1	173320100	173321100	1.0547995422790728
chr1	173320200	173321200	1.4861284495606697
chr1	173320500	173321500	0.3882390828541329
chr1	173321500	173322500	0.037316217534497896
chr1	173321600	173322600	0.18948060608513012
chr1	173321700	173322700	0.20741781586906352
chr1	173321800	173322800	0.7104090658014534
chr1	173321900	173322900	0.6370161693391598
chr1	173322000	173323000	0.4821299446776473
chr1	173322100	173323100	0.5320511494863988
chr1	173322200	173323200	0.5301285329340161
chr1	173322300	173323300	0.4893439561747581
chr1	173322400	173323400	-0.2931287170250387
chr1	173322500	173323500	0.40217509731992107
chr1	173322600	173323600	0.3592795274013542
chr1	173322700	173323700	0.1294634766383264
chr1	173322800	173323800	-0.6269813500396534
chr1	173322900	173323900	-0.7337118890258422
chr1	173323000	173324000	-0.7568356683397225
chr1	173323100	173324100	-1.1890101306166434
chr1	173323200	173324200	-1.6643851499334827
chr1	173323300	173324300	-2.518859434835436
chr1	173323400	173324400	-2.981472948230888
chr1	173323500	173324500	-2.7316502884864264
chr1	173323600	173324600	-2.4850272096352275
chr1	173323700	173324700	-2.271767277803999
chr1	173323800	173324800	-2.237999720999381
chr1	173323900	173324900	-2.468150029305724
chr1	173324000	173325000	-2.344873196334907
chr1	173324100	173325100	-2.63723345836752
chr1	173324200	173325200	-2.7911208568537544
chr1	173324300	173325300	-2.3611096634578184
chr1	173324400	173325400	-2.0061010158354224
chr1	173324500	173325500	-2.427723958505333
chr1	173324600	173325600	-2.83393631893674
chr1	173324700	173325700	-3.2455772770896423
chr1	173324800	173325800	-2.9681633195232866
chr1	173324900	173325900	-3.280281499594728
chr1	173325000	173326000	-3.5334751797808623
chr1	173325100	173326100	-3.1194928360672067
chr1	173325200	173326200	-2.77047301137175
chr1	173325300	173326300	-3.174134049567236
chr1	173325400	173326400	-2.8157172957266434
chr1	173325500	173326500	-3.201540780040917
chr1	173325600	173326600	-3.262368628331543
chr1	173325700	173326700	-3.4459077132066724
chr1	173325800	173326800	-3.8645281834794813
chr1	173325900	173326900	-3.797953845850448
chr1	173326000	173327000	-3.406888611725594
chr1	173326100	173327100	-3.5021175290589066
chr1	173326200	173327200	-4.4780074332326985
chr1	173326300	173327300	-4.540306169079076
chr1	173326400	173327400	-5.110738740694001
chr1	173326500	173327500	-4.631667673974898
chr1	173326600	173327600	-3.9566789690297486
chr1	173326700	173327700	-3.798170152378128
chr1	173326800	173327800	-3.724111668040108
chr1	173326900	173327900	-3.165293745914358
chr1	173327100	173328100	-1.9123057755469608
chr1	173328400	173329400	-0.9529257592401688
chr1	173328500	173329500	-1.3210012788505048
chr1	173328600	173329600	-1.083225282873467
chr1	173328700	173329700	-0.3040483946374083
chr1	173328800	173329800	-0.6462855789029595
chr1	173328900	173329900	-0.17375194326232327
chr1	173329000	173330000	0.1836301167936429
chr1	173329100	173330100	-0.2138181805341277
chr1	173329200	173330200	-0.624886170194223
chr1	173329300	173330300	-0.5452570007994416
chr1	173329400	173330400	-0.0930919914221126
chr1	173329500	173330500	0.8654945756500981
chr1	173329600	173330600	1.5702390054925714
chr1	173329700	173330700	1.6389768572565444
chr1	173329800	173330800	1.856182171322169
chr1	173329900	173330900	1.8100516632707744
chr1	173330000	173331000	2.0649752774235544
chr1	173330100	173331100	2.7408424971332845
chr1	173331000	173332000	3.1066867634859543
chr1	173331100	173332100	2.367997935439204
chr1	173331200	173332200	1.929264899157964
chr1	173331300	173332300	1.8028303774747303
chr1	173331400	173332400	1.6505317814672449
chr1	173331500	173332500	1.5286679859916903
chr1	173331600	173332600	1.3160655494741351
chr1	173331700	173332700	0.7466042684228641
chr1	173331800	173332800	1.0198675970275295
chr1	173331900	173332900	0.5811108722715128
chr1	173332000	173333000	0.6885681263707862
chr1	173332100	173333100	1.350258928344785
chr1	173332200	173333200	1.2992915146401285
chr1	173332300	173333300	2.0758035402833466
chr1	173332400	173333400	2.1054825517970346
chr1	173332500	173333500	2.751338649741121
chr1	173332600	173333600	2.8308028868496864
chr1	173332700	173333700	3.5402606978398845
chr1	173332800	173333800	3.1285746696907584
chr1	173332900	173333900	3.1676151088595583
chr1	173333000	173334000	2.9076284498285485
chr1	173333100	173334100	2.6101889834772627
chr1	173333200	173334200	2.334453433610415
chr1	173333300	173334300	0.8779985771377337
chr1	173333400	173334400	1.2258864370083624
chr1	173333500	173334500	0.7060920691903523
chr1	173333600	173334600	0.4625995398174462
chr1	173333700	173334700	0.0378722901753583
chr1	173333800	173334800	0.34567417930377964
chr1	173333900	173334900	0.024398250126639896
chr1	173334000	173335000	0.24334068489439784
chr1	173334100	173335100	0.22109464042107987
chr1	173334200	173335200	0.6275211534399924
chr1	173334300	173335300	1.0798206126148324
chr1	173334400	173335400	1.7772886960283665
chr1	173334500	173335500	1.5306968033371138
chr1	173334600	173335600	1.763856166963363
chr1	173334700	173335700	1.4011531949994829
chr1	173334800	173335800	1.3938419240423094
chr1	173334900	173335900	1.7624736636413296
chr1	173335000	173336000	2.0622982800432292
chr1	173335100	173336100	2.3773741167760933
chr1	173335200	173336200	2.1526705828002712
chr1	173335300	173336300	1.7723957379912088
chr1	173335400	173336400	1.1417458958570974
chr1	173335500	173336500	1.7693702080784912
chr1	173335600	173336600	1.3402392014893123
chr1	173335700	173336700	1.0500442912971812
chr1	173335800	173336800	0.7982333102609339
chr1	173335900	173336900	0.6246422316153414
chr1	173336000	173337000	0.18629555635084535
chr1	173336100	173337100	-0.09424596449797144
chr1	173336200	173337200	-0.5010103967439047
chr1	173336300	173337300	-0.4892340747306467
chr1	173336400	173337400	-0.5499747076968418
chr1	173336500	173337500	-1.1802359379318377
chr1	173336600	173337600	-0.7905323268755989
chr1	173336700	173337700	0.08370682809135851
chr1	173336800	173337800	-0.21886598788321696
chr1	173336900	173337900	0.21259532937890152
chr1	173337000	173338000	0.46573255193325813
chr1	173337100	173338100	0.3395347161174557
chr1	173337200	173338200	0.14979874705966245
chr1	173337300	173338300	0.6892543140310035
chr1	173337400	173338400	0.2640810422327759
chr1	173337500	173338500	0.7548629904742065
chr1	173337600	173338600	1.2052976761151946
chr1	173337700	173338700	0.7146723064110826
chr1	173337800	173338800	1.4480870755448705
chr1	173337900	173338900	0.8419758416724481
chr1	173338000	173339000	0.8496009305511997
chr1	173338100	173339100	1.1528066808216135
chr1	173338200	173339200	1.2205913610406205
chr1	173338300	173339300	0.9958680532365578
chr1	173338400	173339400	1.6844614186124254
chr1	173338500	173339500	1.7810274640552843
chr1	173338600	173339600	1.4805388734947815
chr1	173338700	173339700	1.54988743008077
chr1	173338800	173339800	0.9113293372088692
chr1	173338900	173339900	1.1794155801386788
chr1	173339000	173340000	1.0835131767022064
chr1	173339100	173340100	1.010590917240404
chr1	173339200	173340200	1.3737393723921063
chr1	173339300	173340300	1.5821884956982777
chr1	173339400	173340400	1.7558860047005649
chr1	173339500	173340500	1.3590502111775908
chr1	173339600	173340600	0.7370472839798965
chr1	173339700	173340700	1.1000170609995048
chr1	173339800	173340800	0.4734031271365934
chr1	173339900	173340900	0.8535732150255684
chr1	173340000	173341000	0.6961815305116819
chr1	173340100	173341100	0.1913358065988663
chr1	173340200	173341200	0.12983956945518518
chr1	173340300	173341300	-0.23523168674046546
chr1	173340400	173341400	-0.7017047043420611
chr1	173340500	173341500	-0.7150888452256436
chr1	173340600	173341600	-0.01303152505946088
chr1	173340700	173341700	-0.3815167002073918
chr1	173340800	173341800	0.7685418582433601
chr1	173340900	173341900	-0.6845115688558163
chr1	173341000	173342000	-0.36877912051519457
chr1	173341100	173342100	0.15801901078034125
chr1	173341200	173342200	0.09541578427159607
chr1	173341300	173342300	0.2880479002283721
chr1	173341400	173342400	0.4905816939580844
chr1	173341500	173342500	0.9016134622195
chr1	173341600	173342600	0.8792223176932508
chr1	173341700	173342700	0.5544442450499498
chr1	173341800	173342800	0.4598540234909106
chr1	173341900	173342900	1.1644477251704777
chr1	173342000	173343000	0.610202765219348
chr1	173342100	173343100	0.3948678322787269
chr1	173342200	173343200	0.4848364281181383
chr1	173342300	173343300	-0.0724925543491707
chr1	173342400	173343400	-0.2166532567139212
chr1	173342500	173343500	-0.8984760983194992
chr1	173342600	173343600	-1.307923830227614
chr1	173342700	173343700	-0.8970068564505239
chr1	173342800	173343800	-0.5896816494532006
chr1	173342900	173343900	-0.3179906255622498
chr1	173343000	173344000	-0.4481416136059418
chr1	173343100	173344100	0.15645945725822394
chr1	173343200	173344200	0.19624772329795515
chr1	173343300	173344300	0.5804116958292647
chr1	173343400	173344400	0.2483146494508241
chr1	173343500	173344500	0.8916444274564556
chr1	173343600	173344600	1.6441691434904913
chr1	173343700	173344700	2.3320451962553523
chr1	173343800	173344800	2.0850534378305183
chr1	173343900	173344900	1.8871382607087133
chr1	173344000	173345000	2.388584475772321
chr1	173344100	173345100	2.1273226605516493
chr1	173344200	173345200	1.9903862317082
chr1	173344300	173345300	1.9986116931155091
chr1	173344400	173345400	2.3602005344349046
chr1	173344500	173345500	2.3373173147093658
chr1	173344600	173345600	2.42193643658697
chr1	173344700	173345700	1.2260888613958172
chr1	173344800	173345800	1.3722011835949408
chr1	173344900	173345900	1.5657854925048371
chr1	173345000	173346000	1.5721202746825296
chr1	173345100	173346100	2.0315117030700667
chr1	173345200	173346200	1.8552752885645631
chr1	173345300	173346300	1.6875651988147202
chr1	173345400	173346400	1.4560222370163354
chr1	173345500	173346500	1.1286251118549808
chr1	173345600	173346600	0.8264591507032433
chr1	173345700	173346700	0.9057518657003276
chr1	173345800	173346800	1.0150068126305662
chr1	173345900	173346900	0.7139694580752773
chr1	173346000	173347000	0.495567315634058
chr1	173346100	173347100	-0.456610382124243
chr1	173346200	173347200	0.2373500497270751
chr1	173346300	173347300	0.501902742064229
chr1	173346400	173347400	0.7608000688118514
chr1	173346500	173347500	1.1608545298846944
chr1	173346600	173347600	1.1951669252373
chr1	173346700	173347700	1.4088759652914573
chr1	173346800	173347800	0.7095949668292437
chr1	173346900	173347900	0.9706459069155876
chr1	173347000	173348000	1.1113063994252614
chr1	173347100	173348100	1.7566597742783707
chr1	173347200	173348200	1.0484528380703102
chr1	173347300	173348300	0.4278340299595097
chr1	173347400	173348400	0.11129277209385052
chr1	173347500	173348500	-0.4111348184812433
chr1	173347600	173348600	-0.7996050490776847
chr1	173347700	173348700	-0.9546208253523112
chr1	173347800	173348800	-0.5482333805197566
chr1	173347900	173348900	-0.4047826184685074
chr1	173348000	173349000	-0.4386761841113046
chr1	173348100	173349100	-1.1588486624373149
chr1	173348200	173349200	-0.7006318964131338
chr1	173348300	173349300	-0.1424159140731319
chr1	173348400	173349400	0.1688217437108667
chr1	173348500	173349500	0.13823763158342234
chr1	173348600	173349600	0.2671428349213675
chr1	173348700	173349700	0.11871228141772867
chr1	173348800	173349800	0.3022510374775412
chr1	173348900	173349900	-0.2517827404210784
chr1	173349000	173350000	0.4469657905453135
chr1	173350100	173351100	2.668000587992257
chr1	173350200	173351200	2.8703287146888665
chr1	173350300	173351300	2.84398077735098
chr1	173350400	173351400	2.000617937133696
chr1	173350500	173351500	2.1669131922404623
chr1	173350600	173351600	1.9050345553025607
chr1	173350700	173351700	1.7566329953171709
chr1	173350800	173351800	1.4989609606323342
chr1	173350900	173351900	1.106800231503856
chr1	173351000	173352000	1.2547376578729013
chr1	173351100	173352100	1.589088318102794
chr1	173351200	173352200	1.4470618053834572
chr1	173351300	173352300	1.1642213794506675
chr1	173351400	173352400	1.5624574102888482
chr1	173351500	173352500	1.162723915108255
chr1	173351600	173352600	1.6937067321314991
chr1	173351700	173352700	1.6954938896073155
chr1	173351800	173352800	1.6532569621718982
chr1	173351900	173352900	1.4723528124405978
chr1	173352000	173353000	1.1215258047667478
chr1	173352100	173353100	1.3415530405393827
chr1	173352200	173353200	1.5680097801471908
chr1	173352300	173353300	1.215197050809885
chr1	173352400	173353400	0.3151257185520931
chr1	173352500	173353500	0.6311780030655412
chr1	173352600	173353600	0.4440412604473801
chr1	173352700	173353700	0.6177383119042964
chr1	173352800	173353800	0.652437318906755
chr1	173352900	173353900	0.9008524532254732
chr1	173353000	173354000	0.9734541283496266
chr1	173353100	173354100	0.43847758482349786
chr1	173353200	173354200	0.6982589423512132
chr1	173353300	173354300	1.2627669854785804
chr1	173353400	173354400	1.9164569510242409
chr1	173354100	173355100	2.286829803436684
chr1	173354200	173355200	2.0987785367869267
chr1	173354300	173355300	1.8572930575489737
chr1	173354400	173355400	2.1886473259174157
chr1	173354500	173355500	2.433445212201013
chr1	173354600	173355600	2.630837905153944
chr1	173354700	173355700	2.162393832501084
chr1	173354800	173355800	2.1795790225965344
chr1	173354900	173355900	2.465862638261001
chr1	173355000	173356000	1.8711899548408888
chr1	173355100	173356100	1.7655255485997372
chr1	173355200	173356200	1.0232589361113746
chr1	173355300	173356300	0.4156572672336474
chr1	173355400	173356400	-0.051943812177762776
chr1	173355500	173356500	-0.14014151215080906
chr1	173355600	173356600	-0.19254595250805198
chr1	173355700	173356700	-0.1685964574286928
chr1	173355800	173356800	-0.2787446119441644
chr1	173355900	173356900	-0.842362564155928
chr1	173356000	173357000	-0.6695815217662381
chr1	173356100	173357100	-0.16347963241664154
chr1	173356200	173357200	0.3212526239310473
chr1	173356300	173357300	0.6154144441804421
chr1	173356400	173357400	0.7804907045339686
chr1	173356500	173357500	0.5346217533903627
chr1	173356600	173357600	-0.04338034097356002
chr1	173356700	173357700	-0.2794904983432273
chr1	173356800	173357800	-0.2783279697794407
chr1	173356900	173357900	-0.1843647530255318
chr1	173357000	173358000	-0.37667345353335063
chr1	173357100	173358100	-1.0553677926957876
chr1	173357200	173358200	-0.6484079936635041
chr1	173357300	173358300	0.025549160265536282
chr1	173357400	173358400	0.20820804617200567
chr1	173357500	173358500	-0.21155465890804606
chr1	173357600	173358600	0.9978071147395188
chr1	173357700	173358700	2.305808312904204
chr1	173357800	173358800	1.875439648796232
chr1	173357900	173358900	1.5171375593965846
chr1	173358000	173359000	1.4272946158151367
chr1	173358100	173359100	1.8396015007273467
chr1	173358200	173359200	1.6094357550170868
chr1	173358300	173359300	1.1527857788187124
chr1	173358400	173359400	0.9648426231057728
chr1	173358500	173359500	1.7477080867384704
chr1	173359600	173360600	0.9167516863013312
chr1	173359700	173360700	0.8747641500913048
chr1	173359800	173360800	0.6326838772170387
chr1	173359900	173360900	0.8905862343174479
chr1	173360000	173361000	0.8293443432609244
chr1	173360100	173361100	0.8308497083360564
chr1	173360200	173361200	0.8503727718389792
chr1	173360300	173361300	0.9484580714359876
chr1	173360400	173361400	1.0351596302680406
chr1	173360500	173361500	1.1025033389188912
chr1	173360600	173361600	1.187678405212017
chr1	173360700	173361700	0.9617202886346404
chr1	173361500	173362500	1.4353492767097225
chr1	173361600	173362600	1.095895654944711
chr1	173361700	173362700	1.270686394391965
chr1	173361800	173362800	0.7694886567558843
chr1	173361900	173362900	-0.09130380914052474
chr1	173362000	173363000	0.3514271999416174
chr1	173362100	173363100	-0.1072323874999286
chr1	173362200	173363200	-0.17753385177822295
chr1	173362300	173363300	-0.09999290952947593
chr1	173362400	173363400	-0.377463255099795
chr1	173362500	173363500	-0.06068796208118182
chr1	173362600	173363600	0.6853119438092766
chr1	173362700	173363700	-0.1092546513525451
chr1	173362800	173363800	0.27966492069483856
chr1	173362900	173363900	0.7960625018279555
chr1	173363000	173364000	0.9947787829522592
chr1	173363100	173364100	1.1550938315669173
chr1	173363200	173364200	1.0980016073760552
chr1	173363300	173364300	1.0836893561045848
chr1	173363400	173364400	1.2743297475888065
chr1	173363500	173364500	1.6685677585399183
chr1	173363600	173364600	1.3076811201871836
chr1	173363700	173364700	2.297778378599669
chr1	173363800	173364800	2.2767454235014584
chr1	173363900	173364900	1.6252676412530145
chr1	173364000	173365000	1.7891320779170223
chr1	173364300	173365300	0.7282198472781284
chr1	173364400	173365400	0.9375735330635075
chr1	173364500	173365500	0.6699610364294595
chr1	173364600	173365600	1.0072352407962717
chr1	173364700	173365700	1.052147639840763
chr1	173364800	173365800	1.1277793933652382
chr1	173364900	173365900	0.9704916228657192
chr1	173365000	173366000	0.6436466998428526
chr1	173365100	173366100	0.6586118985281468
chr1	173365200	173366200	0.6690013039742978
chr1	173365300	173366300	1.037373821719668
chr1	173365400	173366400	0.859403110968592
chr1	173365500	173366500	1.4395017720455996
chr1	173365600	173366600	0.9614980406182652
chr1	173365700	173366700	0.8537959797675895
chr1	173365800	173366800	0.4637060481857246
chr1	173365900	173366900	0.6465452938943407
chr1	173366000	173367000	0.7296113193629475
chr1	173366100	173367100	0.6905440472769201
chr1	173366200	173367200	0.5842788924929235
chr1	173366300	173367300	0.34605794900834197
chr1	173366400	173367400	0.5643660035101444
chr1	173366500	173367500	1.0079526109487165
chr1	173366600	173367600	1.5441190978459838
chr1	173366700	173367700	1.97173192484352
chr1	173366800	173367800	2.176145195312051
chr1	173366900	173367900	2.3629618802375267
chr1	173367000	173368000	1.418866026426837
chr1	173367100	173368100	1.4947775720458631
chr1	173367200	173368200	1.6970967166477566
chr1	173367300	173368300	1.6721169117609722
chr1	173367400	173368400	1.6386820290040565
chr1	173367500	173368500	1.0972052579548794
chr1	173367600	173368600	1.0838758189692037
chr1	173367700	173368700	0.9915931353730278
chr1	173367800	173368800	0.16421732589737528
chr1	173367900	173368900	0.5698376869430517
chr1	173368000	173369000	0.5756677749720596
chr1	173368100	173369100	0.07042822382090229
chr1	173368200	173369200	0.11801904794709075
chr1	173368300	173369300	0.07667273735748276
chr1	173368400	173369400	0.009449503961702185
chr1	173368500	173369500	-0.15653050459998802
chr1	173368600	173369600	-0.2372179492323565
chr1	173368700	173369700	-0.6777531508603036
chr1	173368800	173369800	-0.008961703410019504
chr1	173368900	173369900	-1.3634552452184316
chr1	173369000	173370000	-0.366864324328876
chr1	173369100	173370100	-0.2127462762170616
chr1	173369200	173370200	-0.5407466455419471
chr1	173369300	173370300	-0.29302046725292363
chr1	173369400	173370400	-0.5361454958028745
chr1	173369500	173370500	-0.5239623024222558
chr1	173369600	173370600	-0.6568501520069063
chr1	173369700	173370700	-0.8089185761454168
chr1	173369800	173370800	-1.2641162766938143
chr1	173369900	173370900	-0.983559728857058
chr1	173370000	173371000	-0.9079202424523453
chr1	173370100	173371100	-0.2874326804464369
chr1	173370200	173371200	-0.11103293683066856
chr1	173370300	173371300	-0.0915821172409034
chr1	173370400	173371400	-0.2754716206999732
chr1	173370500	173371500	-0.3201447340306637
chr1	173370600	173371600	-1.2020237285216593
chr1	173370700	173371700	-1.0031461978414191
chr1	173370800	173371800	-0.605856030688926
chr1	173370900	173371900	0.3795384618340483
chr1	173371000	173372000	0.773232463930194
chr1	173371100	173372100	0.4208729779464428
chr1	173371200	173372200	0.5037438673007153
chr1	173371300	173372300	0.4958388153625544
chr1	173371400	173372400	0.8852156025838288
chr1	173371500	173372500	0.7388631368037373
chr1	173371600	173372600	1.830882547678362
chr1	173371700	173372700	1.8489356294921864
chr1	173371800	173372800	2.7026618425232334
chr1	173371900	173372900	2.620758623532124
chr1	173372000	173373000	1.9233298784745403
chr1	173372100	173373100	2.084731286672327
chr1	173372200	173373200	1.8969734746680569
chr1	173372300	173373300	1.7309608194183737
chr1	173372400	173373400	1.5520961598566398
chr1	173372500	173373500	1.147262934357937
chr1	173372600	173373600	1.0145455942540047
chr1	173372700	173373700	0.9444478231588364
chr1	173372800	173373800	0.5781577521187298
chr1	173372900	173373900	0.1912281128627131
chr1	173373000	173374000	-0.33265693221501974
chr1	173373100	173374100	-0.343729318336427
chr1	173373200	173374200	-0.2653978883866744
chr1	173373300	173374300	0.1168417540111458
chr1	173373400	173374400	0.5942212141002223
chr1	173373500	173374500	0.6475482601504959
chr1	173373600	173374600	0.8476325711998702
chr1	173373700	173374700	0.481401224916557
chr1	173373800	173374800	-0.22147592731690285
chr1	173373900	173374900	-0.20988179777969287
chr1	173374000	173375000	-0.20466584123309753
chr1	173374100	173375100	-0.06518220976673234
chr1	173374200	173375200	0.2604646211569676
chr1	173374300	173375300	-0.26636172591200563
chr1	173374400	173375400	-0.9063239231581268
chr1	173374500	173375500	-0.6288491400871639
chr1	173374600	173375600	-1.0369524001631878
chr1	173374700	173375700	-0.7156496651266404
chr1	173374800	173375800	-0.4279884808914916
chr1	173374900	173375900	-0.7959966150604726
chr1	173375000	173376000	-0.323774005495717
chr1	173375100	173376100	-0.6209753987327704
chr1	173375200	173376200	-1.1851470199881848
chr1	173375300	173376300	-1.1662452814652022
chr1	173375400	173376400	-0.7719565988115281
chr1	173375500	173376500	-0.6707536902407255
chr1	173375600	173376600	-0.948768156832326
chr1	173375700	173376700	-1.3415611656415354
chr1	173375800	173376800	-1.2709135242992171
chr1	173375900	173376900	-1.264122867995254
chr1	173376000	173377000	-1.91777021475722
chr1	173376100	173377100	-1.9537837497210149
chr1	173376200	173377200	-1.8121399101010236
chr1	173376300	173377300	-1.7529974045297831
chr1	173376400	173377400	-2.111261551936141
chr1	173376500	173377500	-1.3443593364312378
chr1	173376600	173377600	-1.180754845421353
chr1	173376700	173377700	-0.7163969972047368
chr1	173376800	173377800	-0.09696406292354873
chr1	173376900	173377900	0.3171371347512178
chr1	173377000	173378000	1.2632577381750865
chr1	173377100	173378100	1.671620112509275
chr1	173377200	173378200	1.9350351084755
chr1	173377300	173378300	1.1980709475603355
chr1	173377400	173378400	1.1729753973398276
chr1	173377500	173378500	0.4496003723545259
chr1	173377600	173378600	0.24655520825184296
chr1	173377700	173378700	0.026591641537574345
chr1	173377800	173378800	-0.6879808014743714
chr1	173377900	173378900	-0.32417344759138034
chr1	173378000	173379000	-1.1154860613380597
chr1	173378100	173379100	-1.9556870038429957
chr1	173378200	173379200	-2.8437472482580497
chr1	173378300	173379300	-2.1596481321077743
chr1	173378400	173379400	-2.3899424519031776
chr1	173378500	173379500	-2.334001521250269
chr1	173378600	173379600	-2.1678319259466066
chr1	173378700	173379700	-2.185805358750471
chr1	173378800	173379800	-1.7375797018474408
chr1	173378900	173379900	-2.4732165530305896
chr1	173379000	173380000	-1.8538179835703308
chr1	173379100	173380100	-1.2237011541460372
chr1	173379200	173380200	-0.6067575764539008
chr1	173379300	173380300	-1.161655194647036
chr1	173379400	173380400	-0.9580875174244304
chr1	173379500	173380500	-1.2591356201727095
chr1	173379600	173380600	-0.9162141611022042
chr1	173379700	173380700	-0.6365201682702305
chr1	173379800	173380800	-0.2413768840775099
chr1	173379900	173380900	0.20643318131687585
chr1	173380000	173381000	0.5806685655013474
chr1	173380100	173381100	0.9326452087947606
chr1	173380200	173381200	1.0317521989918743
chr1	173380300	173381300	1.5618187726123482
chr1	173380400	173381400	1.6208890111247345
chr1	173380500	173381500	2.157390035591306
chr1	173380600	173381600	1.7312398629119603
chr1	173380700	173381700	1.3788733370759976
chr1	173380800	173381800	0.919632515166705
chr1	173380900	173381900	0.3604495488364741
chr1	173381000	173382000	-0.0356591854204145
chr1	173381100	173382100	-0.3308001242808114
chr1	173381200	173382200	-0.6703160530867057
chr1	173381300	173382300	-1.27751748651792
chr1	173381400	173382400	-0.865049230905779
chr1	173381500	173382500	-0.2894941243108867
chr1	173381600	173382600	-0.16523239468376294
chr1	173381700	173382700	0.43634237030150735
chr1	173381800	173382800	0.4845623744460377
chr1	173381900	173382900	1.1007641138180109
chr1	173382000	173383000	0.8485962043279195
chr1	173382100	173383100	0.9108766457766602
chr1	173382200	173383200	0.8628199636820754
chr1	173382300	173383300	1.4466358583277947
chr1	173382400	173383400	1.265325675444695
chr1	173382500	173383500	0.9866513627241053
chr1	173382600	173383600	1.0584704616501064
chr1	173382700	173383700	1.0225177766083968
chr1	173382800	173383800	0.9097135103724616
chr1	173382900	173383900	0.5747124225772796
chr1	173383000	173384000	0.3580995986978113
chr1	173383100	173384100	0.1966791172561166
chr1	173383200	173384200	0.2544260482957453
chr1	173383300	173384300	0.4836266496993882
chr1	173383400	173384400	0.2322042802321811
chr1	173383500	173384500	-0.15630472092519487
chr1	173383600	173384600	-0.02030998978378115
chr1	173383700	173384700	-0.4579922669431119
chr1	173383800	173384800	-0.1003492586233928
chr1	173383900	173384900	-0.2917535456977821
chr1	173384000	173385000	0.03965018047349597
chr1	173384100	173385100	-0.24963363370867075
chr1	173384200	173385200	-0.3911116992818823
chr1	173384300	173385300	-1.3923595251300571
chr1	173384400	173385400	-1.5569010928076852
chr1	173384500	173385500	-1.0020184964505083
chr1	173384600	173385600	-1.054150664513407
chr1	173384700	173385700	-0.3827814185285201
chr1	173384800	173385800	-0.43193133050696975
chr1	173384900	173385900	-0.6677800703005597
chr1	173385000	173386000	-0.5539588734195865
chr1	173385100	173386100	-0.7420227132297389
chr1	173385200	173386200	-0.1520903523321259
chr1	173385300	173386300	0.8856518830879124
chr1	173385400	173386400	1.4456453735048618
chr1	173385500	173386500	1.784093144507826
chr1	173385600	173386600	2.2666376594808813
chr1	173385700	173386700	2.1613323198469
chr1	173385800	173386800	2.390007088706936
chr1	173385900	173386900	2.3798898229257857
chr1	173386000	173387000	2.5541985862191936
chr1	173386100	173387100	3.3325634724102486
chr1	173386200	173387200	2.9257016772957134
chr1	173386300	173387300	1.9429749787617039
chr1	173386400	173387400	1.9742838064197905
chr1	173386500	173387500	1.5093350022621348
chr1	173386600	173387600	0.8295010498227396
chr1	173386700	173387700	0.9729959402283306
chr1	173386800	173387800	0.1607983630001855
chr1	173386900	173387900	0.4938952392420651
chr1	173387000	173388000	0.46934506328105324
chr1	173387100	173388100	-0.04525651200919018
chr1	173387200	173388200	-0.15182504944820271
chr1	173387300	173388300	0.3206809982442508
chr1	173387400	173388400	-0.05367924504692614
chr1	173387500	173388500	-0.13562197995716976
chr1	173387600	173388600	0.2715479744825485
chr1	173387700	173388700	-0.10747559264683472
chr1	173388500	173389500	1.9701220913676456
chr1	173388600	173389600	1.5560993947826391
chr1	173388700	173389700	1.5981576141761769
chr1	173388800	173389800	1.6463235787223065
chr1	173388900	173389900	1.6433470140196629
chr1	173389000	173390000	1.8383135883593842
chr1	173389100	173390100	2.0275753690451808
chr1	173389200	173390200	1.5293053618787156
chr1	173389300	173390300	1.4642706450739384
chr1	173389400	173390400	1.2222362223010672
chr1	173389500	173390500	0.2943336897262302
chr1	173389600	173390600	0.8471826722731306
chr1	173389700	173390700	0.7294961265551436
chr1	173391500	173392500	0.13856926934045588
chr1	173391600	173392600	0.10840326270925407
chr1	173391700	173392700	0.3862506765448562
chr1	173391800	173392800	0.6381190381265835
chr1	173391900	173392900	0.9199251388667516
chr1	173392000	173393000	0.802620734560579
chr1	173392100	173393100	0.3998078960355902
chr1	173392200	173393200	0.7562707580536113
chr1	173392300	173393300	1.2087345680428825
chr1	173392400	173393400	1.9335478094994607
chr1	173392500	173393500	1.9874888010748304
chr1	173392600	173393600	2.027605853495633
chr1	173392700	173393700	1.7264983312287014
chr1	173392800	173393800	2.0694528563005044
chr1	173392900	173393900	2.4302176834063745
chr1	173393000	173394000	2.694337651040857
chr1	173393100	173394100	3.024359395669713
chr1	173393200	173394200	2.714862553121215
chr1	173394300	173395300	0.7150066951681828
chr1	173395700	173396700	-0.4797964138490294
chr1	173395800	173396800	-0.5640218066317159
chr1	173395900	173396900	-0.4172437132662878
chr1	173396000	173397000	-0.2784027330155806
chr1	173396100	173397100	0.03993916820181658
chr1	173396200	173397200	-0.3507297068050145
chr1	173396300	173397300	0.044080447770317235
chr1	173396400	173397400	0.06675035498139706
chr1	173396500	173397500	0.8134000612399626
chr1	173396600	173397600	0.6955086868661844
chr1	173396700	173397700	0.21108374213250666
chr1	173396800	173397800	0.2402721670041008
chr1	173396900	173397900	0.5159140865023106
chr1	173397000	173398000	0.3499507644175056
chr1	173397100	173398100	0.3605902107834024
chr1	173397200	173398200	0.7151365981153787
chr1	173397300	173398300	0.14395106777653696
chr1	173397400	173398400	0.3218303431851792
chr1	173398500	173399500	0.5631653672796354
chr1	173398600	173399600	0.9281003325016692
chr1	173398700	173399700	0.9909879100609044
chr1	173398800	173399800	1.1861742671229534
chr1	173398900	173399900	1.1279695467518962
chr1	173399000	173400000	1.459751779183774
chr1	173399100	173400100	2.0379970124740976
chr1	173399200	173400200	1.3140222968338708
chr1	173399300	173400300	1.8707664101494967
chr1	173399400	173400400	1.6964462327143046
chr1	173399500	173400500	1.7554389442709055
chr1	173399600	173400600	1.5386633018408469
chr1	173399700	173400700	1.333980835995987
chr1	173399800	173400800	1.1071829710766108
chr1	173399900	173400900	1.141535226446266
chr1	173400000	173401000	0.8189206462010542
chr1	173400100	173401100	0.30628795505136946
chr1	173400200	173401200	0.14627377911528766
chr1	173400300	173401300	-0.9871809091963984
chr1	173400400	173401400	-0.468325741236088
chr1	173400500	173401500	0.21949358526052035
chr1	173400600	173401600	0.30747407318746256
chr1	173400700	173401700	0.5929844911079247
chr1	173400800	173401800	1.071729694209193
chr1	173400900	173401900	1.2235564543915505
chr1	173401000	173402000	1.145401572377036
chr1	173401100	173402100	1.2354531013090615
chr1	173401200	173402200	1.2713788313842869
chr1	173401300	173402300	1.7726619136944135
chr1	173401400	173402400	2.007234709521114
chr1	173401500	173402500	1.8088830102500888
chr1	173401600	173402600	1.7909095500556005
chr1	173401700	173402700	1.044980301899112
chr1	173401800	173402800	0.3637396658009968
chr1	173401900	173402900	0.01965980871501928
chr1	173402000	173403000	0.318177933597083
chr1	173402100	173403100	0.5690728012911392
chr1	173402200	173403200	0.2981471346522788
chr1	173402300	173403300	0.2414727589676671
chr1	173402400	173403400	-0.4338730931314945
chr1	173402500	173403500	-0.3882999482981322
chr1	173402600	173403600	-0.6214452387846058
chr1	173402700	173403700	0.16417103900706936
chr1	173402800	173403800	0.45575610838012004
chr1	173403900	173404900	1.952636464768363
chr1	173404000	173405000	1.7780581198965006
chr1	173404100	173405100	1.921153405852632
chr1	173404200	173405200	2.1731223172584526
chr1	173404300	173405300	1.3440960314670156
chr1	173404400	173405400	1.8098482269268368
chr1	173404500	173405500	1.0740145752875816
chr1	173404600	173405600	-0.045618767680876984
chr1	173404700	173405700	-0.8270616232850918
chr1	173404800	173405800	-0.8904983813719677
chr1	173404900	173405900	-0.8651790292422045
chr1	173405000	173406000	-0.39060773709498237
chr1	173405100	173406100	-0.2288232587619719
chr1	173405200	173406200	-0.08499709583713078
chr1	173405300	173406300	0.19373229842862053
chr1	173405400	173406400	-0.5348502948788937
chr1	173405500	173406500	-0.34600736244659724
chr1	173405600	173406600	0.16452049924494805
chr1	173405700	173406700	0.9571171286313837
chr1	173405800	173406800	1.1452499753622627
chr1	173405900	173406900	1.4064803293322163
chr1	173406000	173407000	0.8472335269512516
chr1	173406100	173407100	0.641023251218045
chr1	173406200	173407200	0.22158579151918129
chr1	173406300	173407300	0.0921741240331685
chr1	173406400	173407400	0.5123556788919043
chr1	173406500	173407500	0.6389230406266954
chr1	173407600	173408600	1.6114539936008443
chr1	173407700	173408700	1.802050011978595
chr1	173407800	173408800	1.6656541023212426
chr1	173407900	173408900	2.1824196957267668
chr1	173408000	173409000	2.2400971259168183
chr1	173408100	173409100	2.2259880192416843
chr1	173408200	173409200	2.5345002152811658
chr1	173408300	173409300	2.079285443774761
chr1	173408400	173409400	1.5388162992559808
chr1	173408500	173409500	2.087167373558534
chr1	173408600	173409600	1.5251140026814494
chr1	173408700	173409700	1.4601772740472063
chr1	173408800	173409800	0.9104362283946948
chr1	173408900	173409900	0.5972633519345064
chr1	173409000	173410000	0.08975840300738382
chr1	173409100	173410100	0.20230527617544167
chr1	173409200	173410200	0.14578394419547944
chr1	173409300	173410300	0.7473769413660448
chr1	173409400	173410400	0.914324752524424
chr1	173409500	173410500	0.7933804838290451
chr1	173409600	173410600	1.209858882592999
chr1	173409700	173410700	1.1330473681115352
chr1	173409800	173410800	1.17844174627808
chr1	173409900	173410900	0.6256020856900684
chr1	173410000	173411000	1.340540691126181
chr1	173410100	173411100	1.5150315872408144
chr1	173410200	173411200	1.2912888383989758
chr1	173410300	173411300	1.1867205081441392
chr1	173410400	173411400	1.3768146959363792
chr1	173410500	173411500	0.8266019494115763
chr1	173410600	173411600	0.8514187909062982
chr1	173410700	173411700	1.0616140281275828
chr1	173410800	173411800	1.1973978391701392
chr1	173410900	173411900	1.805961802891134
chr1	173411000	173412000	1.8726042296264755
chr1	173412100	173413100	1.272912117519907
chr1	173412200	173413200	0.5856229087882887
chr1	173412300	173413300	1.3568123222324833
chr1	173412400	173413400	0.0634612107459264
chr1	173412500	173413500	0.3304850095868699
chr1	173412600	173413600	0.1107771607931689
chr1	173412700	173413700	0.9451646753691716
chr1	173412800	173413800	1.2225372162852106
chr1	173412900	173413900	1.7544251558644204
chr1	173413000	173414000	1.6746260567600164
chr1	173413100	173414100	1.4418037508858417
chr1	173413200	173414200	1.219868363802484
chr1	173413300	173414300	0.08979046373577634
chr1	173413400	173414400	1.5894621489942542
chr1	173413500	173414500	1.5021575611687232
chr1	173413600	173414600	1.6992548234300668
chr1	173413700	173414700	0.9547803952336256
chr1	173413800	173414800	1.0186182424046244
chr1	173413900	173414900	0.997028631158452
chr1	173414000	173415000	0.9186726021111221
chr1	173414100	173415100	0.7350892975569213
chr1	173414200	173415200	0.9403019148379106
chr1	173414300	173415300	1.2738864792904847
chr1	173414400	173415400	0.5085488255099591
chr1	173414500	173415500	0.5317960801877124
chr1	173414600	173415600	0.5693250705768809
chr1	173414700	173415700	0.6844865157122718
chr1	173414800	173415800	0.2867242521304731
chr1	173414900	173415900	-0.3574907247582948
chr1	173415600	173416600	1.2685789404390966
chr1	173415700	173416700	1.1431456752384244
chr1	173415800	173416800	0.8186573767100387
chr1	173415900	173416900	1.3033594809211122
chr1	173416000	173417000	1.9758752064507137
chr1	173416100	173417100	2.341267240123977
chr1	173416200	173417200	2.709870210929308
chr1	173416300	173417300	2.632803628642828
chr1	173416400	173417400	1.8100815243574588
chr1	173416500	173417500	1.3053235373170011
chr1	173416600	173417600	1.3544634951249133
chr1	173416700	173417700	1.0482168014212403
chr1	173416800	173417800	1.5702238506220847
chr1	173416900	173417900	1.5492384067238976
chr1	173417100	173418100	1.2223322311984002
chr1	173417200	173418200	1.3320725518754484
chr1	173417300	173418300	1.3387998663281484
chr1	173417400	173418400	1.7903651219499672
chr1	173417500	173418500	2.6140986647532647
chr1	173418000	173419000	1.9870024189730973
chr1	173418100	173419100	0.9317730936139424
chr1	173418200	173419200	-0.2168282921036944
chr1	173418300	173419300	-0.2329107328292582
chr1	173418400	173419400	-0.16003164142454532
chr1	173418500	173419500	-0.6878376190954899
chr1	173418600	173419600	-0.4279414535979483
chr1	173418700	173419700	0.16090898623713698
chr1	173418800	173419800	0.5743571442569161
chr1	173418900	173419900	0.5657810360993509
chr1	173419000	173420000	0.014520882244207223
chr1	173419100	173420100	0.6621063622277442
chr1	173419200	173420200	2.4323630363350266
chr1	173419300	173420300	2.2371883021005594
chr1	173419400	173420400	1.8972796113007029
chr1	173419500	173420500	1.9022709604299728
chr1	173419600	173420600	1.8366251381136736
chr1	173419700	173420700	1.2391961216846699
chr1	173419800	173420800	0.9475567920748322
chr1	173419900	173420900	1.021123568808639
chr1	173420000	173421000	1.3542239767964475
chr1	173420100	173421100	1.5157985277365118
chr1	173420200	173421200	0.9301276349188684
chr1	173420300	173421300	1.325924200587328
chr1	173420400	173421400	1.3817300025589374
chr1	173420500	173421500	1.4839791442737251
chr1	173420600	173421600	1.1075562938304668
chr1	173420700	173421700	0.8552836962561838
chr1	173420800	173421800	0.8892332434256631
chr1	173420900	173421900	1.2569106276129431
chr1	173421000	173422000	1.3930795269350593
chr1	173421100	173422100	0.9346175720260944
chr1	173421200	173422200	0.9471057952487304
chr1	173421300	173422300	0.7456621507197876
chr1	173422400	173423400	1.8507825067401296
chr1	173422500	173423500	1.9211095753071867
chr1	173422600	173423600	2.2232431291850783
chr1	173422700	173423700	1.737977805822185
chr1	173422800	173423800	2.037013639818294
chr1	173422900	173423900	1.7079687702056203
chr1	173423000	173424000	2.1850667760434184
chr1	173423100	173424100	1.4184950186441725
chr1	173423200	173424200	1.1824096454141442
chr1	173423300	173424300	0.4255541250994233
chr1	173423400	173424400	0.8541868170891266
chr1	173423500	173424500	0.7986786154849663
chr1	173423600	173424600	0.7434400923441746
chr1	173423700	173424700	1.350542676215978
chr1	173423800	173424800	1.0854870571691912
chr1	173423900	173424900	1.0838018972490229
chr1	173424000	173425000	0.46749496748283637
chr1	173424100	173425100	0.7689015022779195
chr1	173424200	173425200	1.113922788009286
chr1	173424300	173425300	1.5906627562183286
chr1	173424400	173425400	1.1152830347008502
chr1	173424500	173425500	1.0477271723606063
chr1	173424600	173425600	0.7641124823879439
chr1	173424700	173425700	0.5447500536227223
chr1	173424800	173425800	0.7927967539640197
chr1	173424900	173425900	0.7022381434832884
chr1	173425000	173426000	0.6180536919450652
chr1	173425100	173426100	0.12484222478960008
chr1	173425200	173426200	-0.262071711226381
chr1	173425300	173426300	-0.1936945061098172
chr1	173425400	173426400	0.26913479469852936
chr1	173425500	173426500	0.1001408647768146
chr1	173425600	173426600	0.32630163559755004
chr1	173425700	173426700	0.3908908890645708
chr1	173425800	173426800	0.1325578316825875
chr1	173425900	173426900	0.7790754882020028
chr1	173426000	173427000	0.8562525470524672
chr1	173426100	173427100	1.5397575810316966
chr1	173426200	173427200	1.5611900134002157
chr1	173426300	173427300	1.9923415197671093
chr1	173426400	173427400	1.5522319139198573
chr1	173426500	173427500	1.3824216259339366
chr1	173426600	173427600	1.3212771109549946
chr1	173426700	173427700	1.0965944649104382
chr1	173426800	173427800	1.7376260855583592
chr1	173426900	173427900	1.5672776388973728
chr1	173427000	173428000	2.1391815232928924
chr1	173427100	173428100	1.9311064108458749
chr1	173427200	173428200	2.114303615475832
chr1	173427300	173428300	1.226576579662176
chr1	173427400	173428400	1.3443282211395104
chr1	173427500	173428500	1.2682062935340148
chr1	173427600	173428600	0.8532875536823
chr1	173427700	173428700	0.8695348220423869
chr1	173427800	173428800	0.8150569304588536
chr1	173427900	173428900	0.7486182462982593
chr1	173428000	173429000	0.40843596792045794
chr1	173428100	173429100	0.4046130501451297
chr1	173428200	173429200	0.07852352328611517
chr1	173428300	173429300	-0.19918361629933828
chr1	173428400	173429400	-0.33411265985798394
chr1	173428500	173429500	-0.4167479818493025
chr1	173428600	173429600	-0.05032543781323672
chr1	173428700	173429700	0.2677816680378434
chr1	173428800	173429800	-0.08618025258028952
chr1	173428900	173429900	-0.10023122882561528
chr1	173429000	173430000	0.08840737414891696
chr1	173429100	173430100	0.14154872590124384
chr1	173429200	173430200	-0.2689042508116931
chr1	173429300	173430300	0.4779018693443773
chr1	173429400	173430400	1.0568507091757262
chr1	173429500	173430500	1.7102415006751481
chr1	173429600	173430600	1.7390666205366758
chr1	173429700	173430700	1.9420921923758847
chr1	173429800	173430800	2.2284857327150687
chr1	173429900	173430900	2.2319258094397885
chr1	173430000	173431000	1.951420624378509
chr1	173430100	173431100	1.8566443315650607
chr1	173430200	173431200	2.6980397079701453
chr1	173430300	173431300	2.70248167954414
chr1	173430400	173431400	2.3551468959157087
chr1	173430500	173431500	2.461173247252058
chr1	173431200	173432200	0.0278905238597845
chr1	173431300	173432300	0.6723226289537563
chr1	173431400	173432400	0.8364951694261255
chr1	173431500	173432500	1.7572328654030012
chr1	173431600	173432600	2.148342986766614
chr1	173431700	173432700	2.068629288505869
chr1	173431800	173432800	1.6398114999601874
chr1	173431900	173432900	1.9589176639472408
chr1	173432000	173433000	1.7507644191085696
chr1	173432100	173433100	2.267159955772365
chr1	173432200	173433200	2.645844876168644
chr1	173432300	173433300	2.6931140163265717
chr1	173432400	173433400	2.432190938776126
chr1	173432500	173433500	1.5869622592613568
chr1	173432600	173433600	0.8809413980766357
chr1	173432700	173433700	1.022462039211523
chr1	173432800	173433800	1.7000581734475335
chr1	173432900	173433900	1.8827699355045808
chr1	173433000	173434000	1.600372228096105
chr1	173433100	173434100	1.7434485708956684
chr1	173433200	173434200	1.3421697291817103
chr1	173433300	173434300	0.5825470683705636
chr1	173433400	173434400	0.5560389990376253
chr1	173433500	173434500	0.6063840632497379
chr1	173433600	173434600	1.5306709855518197
chr1	173433700	173434700	1.724820240106239
chr1	173433800	173434800	1.7907431106220466
chr1	173433900	173434900	0.9113833088667216
chr1	173434000	173435000	1.4649422872615006
chr1	173434100	173435100	1.5585496645744843
chr1	173434200	173435200	1.2508812424819178
chr1	173434300	173435300	1.3933988414837235
chr1	173434400	173435400	1.7991659937429976
chr1	173434500	173435500	1.7921114846197257
chr1	173434600	173435600	1.1951350730867911
chr1	173434700	173435700	0.8365563098701035
chr1	173434800	173435800	0.20002758817822536
chr1	173434900	173435900	0.6119988218120807
chr1	173435000	173436000	0.8052309448948807
chr1	173435100	173436100	0.6127798113306904
chr1	173435200	173436200	1.810185678271401
chr1	173435300	173436300	2.0839599244318374
chr1	173435400	173436400	1.8296801428520588
chr1	173435500	173436500	2.0758694843861
chr1	173435600	173436600	2.0750982395057305
chr1	173435700	173436700	2.4090521820905013
chr1	173435800	173436800	2.8098625417109826
chr1	173435900	173436900	2.96246176420146
chr1	173436000	173437000	2.743270347096462
chr1	173436100	173437100	2.498133372616167
chr1	173436200	173437200	2.4077281762625544
chr1	173436300	173437300	2.087976123383691
chr1	173436400	173437400	2.021574283164165
chr1	173436500	173437500	2.2377606278509368
chr1	173436600	173437600	2.146742219198207
chr1	173436700	173437700	1.850683844378981
chr1	173436800	173437800	1.3786687820502728
chr1	173436900	173437900	1.250943672870928
chr1	173437000	173438000	1.1437577774799996
chr1	173437100	173438100	1.010921948748402
chr1	173437200	173438200	0.9752004529489898
chr1	173437300	173438300	1.3879598417678911
chr1	173437400	173438400	1.6069428005281072
chr1	173437500	173438500	0.5281033903887139
chr1	173437600	173438600	0.7573837862404618
chr1	173437700	173438700	0.7364561029524097
chr1	173437800	173438800	0.9411643998285596
chr1	173437900	173438900	0.7856441209469155
chr1	173438000	173439000	0.5197603647927864
chr1	173438100	173439100	0.7274596046591333
chr1	173438200	173439200	0.3598405152175899
chr1	173438300	173439300	0.4685277767610282
chr1	173438400	173439400	0.7549830055818321
chr1	173438500	173439500	1.290185053561089
chr1	173438600	173439600	0.7060199611284494
chr1	173438700	173439700	0.9361541061568353
chr1	173438800	173439800	1.394469002735336
chr1	173438900	173439900	1.2994413313503064
chr1	173439000	173440000	1.5843492505641088
chr1	173439100	173440100	1.4423723383059182
chr1	173439200	173440200	1.353570325434271
chr1	173439300	173440300	1.1369005382732202
chr1	173439400	173440400	0.6447575182175372
chr1	173439500	173440500	0.6976337407869825
chr1	173439600	173440600	1.2191074271626179
chr1	173439700	173440700	1.4020558481101917
chr1	173439800	173440800	1.26577041980284
chr1	173439900	173440900	1.6360843423052995
chr1	173440000	173441000	1.745118604379402
chr1	173440100	173441100	1.5881863007184078
chr1	173440200	173441200	1.5212382311971513
chr1	173440300	173441300	1.7091457334647324
chr1	173440400	173441400	1.3079999927817627
chr1	173440500	173441500	1.172222456873396
chr1	173440600	173441600	0.6511870744070741
chr1	173440700	173441700	0.5333941444681812
chr1	173440800	173441800	-0.17555454364334602
chr1	173440900	173441900	0.027669195673135832
chr1	173441000	173442000	-0.3061145327604622
chr1	173441100	173442100	-0.2602530696582148
chr1	173441200	173442200	-0.24927437827215346
chr1	173441300	173442300	0.058336899118522675
chr1	173441400	173442400	0.2669986617905081
chr1	173441500	173442500	-0.04775883154629147
chr1	173442800	173443800	0.9734718294343412
chr1	173442900	173443900	0.5371019805341465
chr1	173443000	173444000	0.3732333871782434
chr1	173443100	173444100	0.10786231393829372
chr1	173443200	173444200	0.1941883191049568
chr1	173443300	173444300	0.6889782623210735
chr1	173443400	173444400	0.255703273995641
chr1	173443500	173444500	0.1528087393972718
chr1	173443600	173444600	0.1007100020043548
chr1	173443700	173444700	0.5334090239572662
chr1	173443800	173444800	0.19874590747997686
chr1	173443900	173444900	0.31526807052926503
chr1	173444000	173445000	0.25885341630012876
chr1	173444100	173445100	0.30432677653094303
chr1	173444200	173445200	0.009175315427880228
chr1	173444300	173445300	-0.7354000034851421
chr1	173444400	173445400	0.1332886293101256
chr1	173444500	173445500	-0.09899212000174204
chr1	173444600	173445600	-0.0544067589948482
chr1	173444700	173445700	0.3608820142673266
chr1	173444800	173445800	0.4576036901708965
chr1	173444900	173445900	0.5635910457000624
chr1	173445000	173446000	0.37823405530814197
chr1	173445100	173446100	0.374699767844094
chr1	173445200	173446200	0.3002953710037377
chr1	173445300	173446300	0.5382136141690799
chr1	173445400	173446400	0.041206089470666674
chr1	173445500	173446500	0.6782048966745113
chr1	173445600	173446600	0.7410189127808021
chr1	173445700	173446700	0.44416028515815936
chr1	173445800	173446800	-0.1495130114796755
chr1	173445900	173446900	-0.3114117100067478
chr1	173446000	173447000	0.23962396319400484
chr1	173446100	173447100	0.9608737676818341
chr1	173446200	173447200	1.4374879326855516
chr1	173446300	173447300	1.2042330514048225
chr1	173446400	173447400	1.6061107888013764
chr1	173446500	173447500	1.6104646850289142
chr1	173446600	173447600	1.2116613243654744
chr1	173446700	173447700	0.5862023673366575
chr1	173446800	173447800	0.968759185482193
chr1	173446900	173447900	0.9092842424823008
chr1	173447000	173448000	0.7259343881118778
chr1	173447100	173448100	0.4967849533333672
chr1	173447200	173448200	0.4409314742423848
chr1	173447300	173448300	0.5105879344352596
chr1	173447400	173448400	0.2518284240915617
chr1	173447500	173448500	0.05492141999687775
chr1	173447600	173448600	0.05944761840175991
chr1	173447700	173448700	0.08827883961523418
chr1	173447800	173448800	0.3299166545971799
chr1	173447900	173448900	0.8868217312080798
chr1	173448000	173449000	1.0532599640143403
chr1	173448100	173449100	0.8877903631397137
chr1	173448200	173449200	0.6790782016112619
chr1	173448300	173449300	0.4069458077112079
chr1	173448400	173449400	0.5846002901242283
chr1	173448500	173449500	0.5633674565049553
chr1	173448600	173449600	0.9480366956983428
chr1	173448700	173449700	1.5764659153860865
chr1	173448800	173449800	1.8673288878911976
chr1	173448900	173449900	1.6138599602504706
chr1	173449000	173450000	1.8305045308626755
chr1	173449100	173450100	1.9232109034143536
chr1	173449200	173450200	2.013409533510484
chr1	173449300	173450300	1.8673339589031137
chr1	173449400	173450400	1.2119092529752706
chr1	173449500	173450500	1.1052791889460172
chr1	173449600	173450600	1.3030933730479772
chr1	173449700	173450700	0.6956683638122585
chr1	173450800	173451800	-0.04757083258791863
chr1	173450900	173451900	-0.6637321709597063
chr1	173451000	173452000	-0.09676352492050042
chr1	173451100	173452100	-0.2318919757430219
chr1	173451200	173452200	-0.3856532711464105
chr1	173451300	173452300	-0.5912874120310033
chr1	173451400	173452400	-0.6113980675938832
chr1	173451500	173452500	-0.20435060905634572
chr1	173451600	173452600	-0.10990310936128522
chr1	173451700	173452700	0.021616648685225538
chr1	173451800	173452800	-0.1642924488129595
chr1	173451900	173452900	0.13914507869509948
chr1	173452000	173453000	-0.12719300102816622
chr1	173452100	173453100	0.1864682736890556
chr1	173452200	173453200	0.5553975759508356
chr1	173452300	173453300	1.1007294455637378
chr1	173452400	173453400	2.0389262213075634
chr1	173452500	173453500	1.881645780719978
chr1	173452600	173453600	1.7686795358643808
chr1	173452700	173453700	1.6081295868206031
chr1	173452800	173453800	1.7430846583243105
chr1	173452900	173453900	1.7844748644918866
chr1	173453000	173454000	2.0974844173267213
chr1	173453100	173454100	2.243209077815645
chr1	173453200	173454200	1.8560081243334496
chr1	173453300	173454300	1.7731979837392462
chr1	173453400	173454400	1.6819739246912837
chr1	173453500	173454500	1.8531213487512368
chr1	173453600	173454600	2.078794951139463
chr1	173453700	173454700	2.7021955241879843
chr1	173453800	173454800	2.240451026474445
chr1	173453900	173454900	2.170591480360167
chr1	173454000	173455000	2.089292629068354
chr1	173454100	173455100	1.9214265130304224
chr1	173454200	173455200	2.2977778685888555
chr1	173454300	173455300	2.1670782033634532
chr1	173454400	173455400	1.7213760722581637
chr1	173454500	173455500	2.2282339533620585
chr1	173454600	173455600	2.5382616763045256
chr1	173454700	173455700	2.5330307061376915
chr1	173454800	173455800	2.5371337520254857
chr1	173454900	173455900	2.6040309126719863
chr1	173455000	173456000	2.460626392688631
chr1	173455100	173456100	2.9943786927586773
chr1	173455200	173456200	2.684165913858683
chr1	173455300	173456300	2.57199848247208
chr1	173456500	173457500	0.4627730985189916
chr1	173456600	173457600	0.7760075792430093
chr1	173456700	173457700	0.5085633423543886
chr1	173457600	173458600	1.0934427969453435
chr1	173457700	173458700	1.3831283930322966
chr1	173457800	173458800	1.3384470935187396
chr1	173457900	173458900	0.7154415550043792
chr1	173458000	173459000	0.8909336490385478
chr1	173458100	173459100	0.2861338527536603
chr1	173458200	173459200	0.4741332759860369
chr1	173458300	173459300	0.10679858677397157
chr1	173458400	173459400	-0.37574107656451017
chr1	173458500	173459500	-0.1697530911681189
chr1	173458600	173459600	-0.5706872294181232
chr1	173458700	173459700	-1.4021559030411554
chr1	173458800	173459800	-1.465536121573246
chr1	173458900	173459900	-0.6660230519585659
chr1	173459000	173460000	-1.0758799463615505
chr1	173459100	173460100	-0.10637584402165763
chr1	173459200	173460200	0.4630172348693945
chr1	173459300	173460300	0.7341269831392336
chr1	173459400	173460400	1.286190530588951
chr1	173459500	173460500	1.6401452528712452
chr1	173459600	173460600	2.309785046980139
chr1	173459700	173460700	3.5790939803497794
chr1	173459800	173460800	4.298840382700893
chr1	173459900	173460900	4.471929802616214
chr1	173460000	173461000	5.054981972993485
chr1	173460100	173461100	5.3260161981822165
chr1	173460200	173461200	4.728943614810966
chr1	173460300	173461300	4.682050017246016
chr1	173460400	173461400	3.999584165089113
chr1	173460500	173461500	3.727619984806493
chr1	173460600	173461600	3.632925669141884
chr1	173460700	173461700	2.7573793280439363
chr1	173460800	173461800	2.4266432617497062
chr1	173460900	173461900	1.378631465610349
chr1	173461000	173462000	1.024571241809608
chr1	173461100	173462100	0.014207629512336312
chr1	173461200	173462200	1.0385283712560711
chr1	173461300	173462300	0.5506519702821573
chr1	173461400	173462400	1.1009834687330826
chr1	173461500	173462500	0.8500480476583432
chr1	173461600	173462600	0.7159146127414916
chr1	173461700	173462700	0.7777893936178605
chr1	173461800	173462800	0.10133265696343448
chr1	173461900	173462900	0.9682892015825194
chr1	173462000	173463000	0.7285106798002048
chr1	173462100	173463100	0.7586931826060422
chr1	173462200	173463200	0.006718835984998597
chr1	173462300	173463300	0.08389085590702201
chr1	173462400	173463400	-0.7157142910534477
chr1	173462500	173463500	-0.25277542746966863
chr1	173462600	173463600	-0.4461188366735054
chr1	173462700	173463700	-0.6827699709448475
chr1	173462800	173463800	-0.13311467672394986
chr1	173462900	173463900	-0.4755699906443594
chr1	173463000	173464000	-0.4313492688119574
chr1	173463100	173464100	-0.10140760601919778
chr1	173463200	173464200	-0.013522128532126663
chr1	173463300	173464300	0.5571420879373211
chr1	173463400	173464400	1.4807843786664407
chr1	173463500	173464500	1.2630877576533128
chr1	173463600	173464600	1.8221777319283483
chr1	173463700	173464700	2.0541443463498883
chr1	173463800	173464800	1.6764892815358103
chr1	173463900	173464900	1.8552064206023613
chr1	173464000	173465000	2.556848907173211
chr1	173464100	173465100	1.8094902144210947
chr1	173464200	173465200	1.319661090471353
chr1	173464300	173465300	1.2536819351788342
chr1	173464400	173465400	1.1007764733975691
chr1	173464500	173465500	1.0671220306357785
chr1	173464600	173465600	0.6488374552666534
chr1	173464700	173465700	0.9573545717570988
chr1	173464800	173465800	0.7060092862976167
chr1	173464900	173465900	0.6774750611954016
chr1	173465000	173466000	0.4742991815833918
chr1	173465100	173466100	1.2049543766271316
chr1	173465200	173466200	1.3184386083168984
chr1	173465600	173466600	-0.0139512290851562
chr1	173465700	173466700	-0.2634153732908361
chr1	173465800	173466800	0.24602544306663865
chr1	173465900	173466900	-0.02975563948461525
chr1	173466100	173467100	-0.5191311806436454
chr1	173466200	173467200	-0.08165382408844027
chr1	173466300	173467300	-0.008433701955772258
chr1	173466400	173467400	0.21857830367552908
chr1	173466500	173467500	0.8208119713975291
chr1	173466600	173467600	1.0808362119494492
chr1	173466700	173467700	1.349633789168127
chr1	173466800	173467800	0.9616180270258156
chr1	173466900	173467900	1.815730327813314
chr1	173467000	173468000	1.826759206064859
chr1	173467100	173468100	0.8715465868880725
chr1	173467200	173468200	0.8100705410986166
chr1	173467300	173468300	1.1838760112577251
chr1	173467400	173468400	0.7589841834108099
chr1	173467500	173468500	0.5642783356406204
chr1	173467600	173468600	0.4548440090001651
chr1	173467700	173468700	-0.08351464234462952
chr1	173467800	173468800	0.27347505443842
chr1	173467900	173468900	0.05235866557538479
chr1	173468000	173469000	0.23038910759060383
chr1	173468100	173469100	1.1298312861014626
chr1	173468200	173469200	1.0002151639573589
chr1	173468300	173469300	0.3088040793849553
chr1	173468400	173469400	0.6936654527589144
chr1	173468500	173469500	0.5865993383203869
chr1	173468600	173469600	1.1942243539099977
chr1	173468700	173469700	1.7218237199425528
chr1	173468800	173469800	1.2423244147977508
chr1	173468900	173469900	1.2626235627740727
chr1	173469000	173470000	0.45653874346044127
chr1	173469100	173470100	0.7901117982211606
chr1	173469200	173470200	0.8735201820688935
chr1	173469300	173470300	0.9635151100593224
chr1	173469400	173470400	1.1438515902352029
chr1	173469500	173470500	0.9818231010548968
chr1	173469600	173470600	-0.1103754264036529
chr1	173469700	173470700	-0.0002620258979301161
chr1	173469800	173470800	0.5410868481654675
chr1	173469900	173470900	0.2494280117837509
chr1	173470000	173471000	0.4882738348363754
chr1	173470100	173471100	0.3614029286918388
chr1	173470200	173471200	0.19935111467358568
chr1	173470300	173471300	0.07537919424108873
chr1	173470400	173471400	-0.1072826103122316
chr1	173470500	173471500	0.22116611435458847
chr1	173470600	173471600	0.9802886667970911
chr1	173470700	173471700	0.9101261333408228
chr1	173470800	173471800	0.03940205182179486
chr1	173470900	173471900	0.2679148235365465
chr1	173471000	173472000	0.3950829909669509
chr1	173471100	173472100	0.3417097860205021
chr1	173471200	173472200	0.280750803128798
chr1	173471300	173472300	0.17571614768346494
chr1	173471400	173472400	0.6804615979869149
chr1	173471500	173472500	0.1692664488662334
chr1	173471600	173472600	0.5286684305546243
chr1	173471700	173472700	0.4418024676612211
chr1	173471800	173472800	0.5452602613745176
chr1	173471900	173472900	0.44365259918094296
chr1	173472000	173473000	0.1154072630521223
chr1	173472100	173473100	0.19649427527805446
chr1	173472200	173473200	0.668870431950065
chr1	173472300	173473300	0.924793177740908
chr1	173472400	173473400	-0.07480022807888416
chr1	173472500	173473500	0.5571765713834953
chr1	173472600	173473600	0.1758902909556223
chr1	173472700	173473700	-0.30934825600141924
chr1	173472800	173473800	0.3478621645719732
chr1	173472900	173473900	0.011455518561387584
chr1	173473000	173474000	0.43092011174643613
chr1	173473100	173474100	1.0715472145132927
chr1	173473200	173474200	0.6561586069912909
chr1	173473300	173474300	0.8941507264684689
chr1	173473400	173474400	1.9733835783609828
chr1	173473500	173474500	1.882792243722165
chr1	173473600	173474600	2.043889267162393
chr1	173473700	173474700	2.9812477644354702
chr1	173473800	173474800	2.7221117313562835
chr1	173473900	173474900	3.4065312183008527
chr1	173474000	173475000	3.5459649663989268
chr1	173474100	173475100	2.958275678825891
chr1	173474200	173475200	3.352739765296752
chr1	173474300	173475300	3.0607354335162635
chr1	173474400	173475400	2.706065407025983
chr1	173474500	173475500	2.464344705104548
chr1	173474600	173475600	2.3279633197218184
chr1	173474700	173475700	1.8360561902252548
chr1	173474800	173475800	1.7561233076109266
chr1	173474900	173475900	1.1409089050711372
chr1	173475000	173476000	1.166768237599656
chr1	173475100	173476100	0.9911445030089034
chr1	173475200	173476200	0.8571816552414865
chr1	173475300	173476300	0.7363330539683157
chr1	173475400	173476400	0.8894585473618991
chr1	173475500	173476500	1.7980352703097977
chr1	173475600	173476600	1.7218641673039143
chr1	173475700	173476700	1.808598272662966
chr1	173475800	173476800	1.9833571759302024
chr1	173475900	173476900	2.9741062076193545
chr1	173476000	173477000	2.884460151375816
chr1	173476100	173477100	3.360976058302265
chr1	173477200	173478200	4.0576604938907765
chr1	173477300	173478300	3.3859528246879704
chr1	173477400	173478400	3.1145958005301755
chr1	173477500	173478500	3.0078046121891715
chr1	173477600	173478600	2.9305468255968323
chr1	173477700	173478700	3.3469426135857816
chr1	173477800	173478800	3.2189774935543265
chr1	173477900	173478900	3.09469534173764
chr1	173478000	173479000	2.4509304103415217
chr1	173478100	173479100	2.624889260101165
chr1	173478200	173479200	2.4548536229748485
chr1	173478300	173479300	2.2571602874400325
chr1	173478400	173479400	2.195346044652723
chr1	173478500	173479500	2.0178461827251715
chr1	173478600	173479600	2.0319126662015186
chr1	173478700	173479700	1.7059477018066598
chr1	173478800	173479800	1.1123766924438772
chr1	173478900	173479900	1.290589656108264
chr1	173479000	173480000	1.5068747582412059
chr1	173479100	173480100	1.3464874302660443
chr1	173479200	173480200	1.5801429123718915
chr1	173479300	173480300	1.645526413122924
chr1	173479400	173480400	2.371218432739684
chr1	173479500	173480500	2.4386424247554213
chr1	173479600	173480600	2.0369693389497856
chr1	173479700	173480700	2.200812687110355
chr1	173479800	173480800	2.8365217263031224
chr1	173479900	173480900	2.390529415173023
chr1	173480000	173481000	2.280622523724724
chr1	173480100	173481100	2.4219275118145376
chr1	173480200	173481200	2.375584230553286
chr1	173480300	173481300	2.4714112973664046
chr1	173480400	173481400	2.503248591924604
chr1	173480500	173481500	2.783054251917696
chr1	173480600	173481600	3.0865200243369246
chr1	173480700	173481700	3.0992604576487155
chr1	173480800	173481800	2.7646851496523843
chr1	173480900	173481900	2.80209130001212
chr1	173481000	173482000	2.557740941533363
chr1	173481100	173482100	2.7452599495171617
chr1	173481200	173482200	2.929837809995657
chr1	173481300	173482300	3.259117676542465
chr1	173481400	173482400	2.974616044436575
chr1	173481500	173482500	2.9567646380045502
chr1	173481600	173482600	2.7613056997081555
chr1	173481700	173482700	2.5222337391480933
chr1	173481800	173482800	2.0907435759826214
chr1	173481900	173482900	2.0339534715109946
chr1	173482000	173483000	2.4116189138682835
chr1	173482100	173483100	2.353122106680977
chr1	173482200	173483200	2.7956206722508186
chr1	173482300	173483300	2.032396390075204
chr1	173482400	173483400	2.163188904674413
chr1	173482500	173483500	2.1510400635086606
chr1	173482600	173483600	2.0982276047004764
chr1	173482700	173483700	2.040318634598729
chr1	173482800	173483800	2.330409384934837
chr1	173482900	173483900	1.992426383138136
chr1	173483000	173484000	2.1215072562200366
chr1	173483100	173484100	1.8082928565684515
chr1	173484900	173485900	3.16192075546686
chr1	173485000	173486000	2.5874152093799814
chr1	173485100	173486100	2.254212062175988
chr1	173485200	173486200	3.111179632402864
chr1	173485300	173486300	2.9283754295829905
chr1	173485400	173486400	2.7774237690341286
chr1	173485500	173486500	2.2617347246403576
chr1	173485600	173486600	1.5878975939817743
chr1	173485700	173486700	1.628122508253955
chr1	173485800	173486800	1.4222414836707744
chr1	173485900	173486900	0.8644257390965469
chr1	173486000	173487000	1.56432237263141
chr1	173486100	173487100	1.1547384609352418
chr1	173486200	173487200	0.7077695665876982
chr1	173486300	173487300	0.23271953947964066
chr1	173486400	173487400	0.16462244420589028
chr1	173486500	173487500	0.015815814804353116
chr1	173486600	173487600	0.5110170154332195
chr1	173486700	173487700	0.5964349962251965
chr1	173486800	173487800	0.7301282760606709
chr1	173486900	173487900	1.373356495176329
chr1	173487000	173488000	1.2067430410870925
chr1	173487100	173488100	1.872469191613452
chr1	173487200	173488200	1.5941365006895547
chr1	173487300	173488300	2.187567315478704
chr1	173487400	173488400	2.452835686099044
chr1	173487500	173488500	2.558204249341677
chr1	173487600	173488600	0.7002451086682754
chr1	173487700	173488700	1.0491006957005746
chr1	173487800	173488800	0.8112597712947903
chr1	173487900	173488900	0.3639951244116676
chr1	173488000	173489000	0.9708770962418934
chr1	173488100	173489100	1.1409932899998925
chr1	173488200	173489200	0.7887842602093484
chr1	173488300	173489300	0.2521412667553471
chr1	173488400	173489400	0.6619672217200392
chr1	173488500	173489500	0.7954758340923117
chr1	173488600	173489600	1.4202335506377657
chr1	173489000	173490000	0.3953807279456619
chr1	173489100	173490100	0.5125125026946746
chr1	173489200	173490200	0.2581383076215881
chr1	173489400	173490400	-0.012787984515972435
chr1	173489600	173490600	1.2896698375211122
chr1	173489700	173490700	1.0575106426253242
chr1	173489800	173490800	1.4205032027367368
chr1	173489900	173490900	0.9606457746466022
chr1	173490000	173491000	1.010182291998727
chr1	173490100	173491100	0.942000330207304
chr1	173490200	173491200	1.5151769737294134
chr1	173490300	173491300	0.9036202919124844
chr1	173490400	173491400	1.4370588635308947
chr1	173490500	173491500	1.305756009089612
chr1	173490600	173491600	0.8865552737325411
chr1	173490700	173491700	1.1005358364995108
chr1	173490800	173491800	0.8836339706952131
chr1	173490900	173491900	1.2420134074782958
chr1	173491000	173492000	1.4319479797847505
chr1	173491100	173492100	1.297903856921927
chr1	173491200	173492200	1.4126913788324418
chr1	173491300	173492300	2.0537006610125665
chr1	173491400	173492400	2.314835539987081
chr1	173491500	173492500	1.7561244829488496
chr1	173491600	173492600	1.616428864241965
chr1	173491700	173492700	1.904799372340239
chr1	173491800	173492800	1.8206248988692253
chr1	173491900	173492900	1.9289498962392733
chr1	173492000	173493000	2.1202704173391487
chr1	173492100	173493100	1.876242460168328
chr1	173492200	173493200	1.273370644673998
chr1	173492300	173493300	1.037750818705096
chr1	173492400	173493400	0.8003032961746178
chr1	173492500	173493500	1.5459179858165792
chr1	173492600	173493600	1.6373044148733515
chr1	173492700	173493700	1.2209663420842236
chr1	173492800	173493800	1.3674489373042629
chr1	173492900	173493900	0.9154356678708524
chr1	173493000	173494000	1.3705207922208456
chr1	173493100	173494100	1.4583125796108682
chr1	173493200	173494200	2.072751760243749
chr1	173493300	173494300	2.422240459788311
chr1	173493400	173494400	2.0214293348758425
chr1	173493500	173494500	2.2465678608043262
chr1	173493600	173494600	1.8782222417335293
chr1	173493700	173494700	2.059758975437256
chr1	173493800	173494800	2.183424723178345
chr1	173493900	173494900	2.7053113744649067
chr1	173494000	173495000	2.40832791409196
chr1	173494100	173495100	1.6027852260280455
chr1	173494200	173495200	1.0706773473556004
chr1	173494300	173495300	0.9937722710439136
chr1	173494400	173495400	1.2625792534405609
chr1	173494500	173495500	1.3921165849519699
chr1	173494600	173495600	1.49058260382464
chr1	173494700	173495700	1.6117670249250922
chr1	173494800	173495800	1.4950779888195198
chr1	173494900	173495900	1.826052510800129
chr1	173495000	173496000	1.5951069404532394
chr1	173495100	173496100	2.6285503770585565
chr1	173495200	173496200	3.1142706268160087
chr1	173495300	173496300	2.440644723249189
chr1	173495400	173496400	2.6770507628072453
chr1	173495500	173496500	1.586876607822882
chr1	173495600	173496600	1.6120187852765182
chr1	173495700	173496700	1.2647794036507214
chr1	173495800	173496800	0.8595635367395913
chr1	173495900	173496900	0.06064220452285106
chr1	173496000	173497000	0.12179845277449335
chr1	173496100	173497100	0.3595354920380386
chr1	173496200	173497200	0.3846714645212294
chr1	173496300	173497300	1.0498802252617887
chr1	173496400	173497400	0.8619814072168849
chr1	173496500	173497500	0.9124113651942908
chr1	173496600	173497600	0.1873624983393824
chr1	173496700	173497700	0.4754950584469196
chr1	173496800	173497800	0.7779654373525005
chr1	173496900	173497900	1.2391900065510937
chr1	173497000	173498000	1.287074603223489
chr1	173497100	173498100	1.1095332904665276
chr1	173497200	173498200	0.7780859239131842
chr1	173497300	173498300	0.6337030656552208
chr1	173497400	173498400	0.7995161986823163
chr1	173497500	173498500	1.6687641309259371
chr1	173497600	173498600	2.5015811708361566
chr1	173497700	173498700	2.9198295896659188
chr1	173497800	173498800	2.800053748424052
chr1	173497900	173498900	2.2633057482697168
chr1	173498000	173499000	2.218452879132181
chr1	173498100	173499100	2.3991607336500507
chr1	173498200	173499200	2.4502009927161525
chr1	173498300	173499300	2.6666339314648044
chr1	173498400	173499400	2.434494422815802
chr1	173498500	173499500	2.501313105771646
chr1	173498600	173499600	2.4680303887888293
chr1	173498700	173499700	2.23537876558307
chr1	173498800	173499800	1.9706500305347256
chr1	173499100	173500100	2.2530134022035613
chr1	173499200	173500200	2.6233797004463293
chr1	173499300	173500300	2.304985564168856
chr1	173499400	173500400	2.8662519627325898
chr1	173499500	173500500	2.3723202764508096
chr1	173499600	173500600	2.2945570393046384
chr1	173499700	173500700	2.432152680197486
chr1	173499800	173500800	2.59094069615118
chr1	173499900	173500900	2.339616436339035
chr1	173500000	173501000	2.557469685044902
chr1	173500100	173501100	2.686803481616078
chr1	173500200	173501200	2.3548731080338485
chr1	173500300	173501300	2.401289127188606
chr1	173500400	173501400	1.4430183655811657
chr1	173500500	173501500	1.7863103142214698
chr1	173502300	173503300	2.6278010750122465
chr1	173502400	173503400	2.7272111294763843
chr1	173502500	173503500	3.3074108897415355
chr1	173502600	173503600	3.9370298339534218
chr1	173502700	173503700	3.8180221664080287
chr1	173502800	173503800	3.5528910395124664
chr1	173502900	173503900	3.778843467682558
chr1	173503000	173504000	3.810650076185948
chr1	173503100	173504100	3.2664925502710056
chr1	173503200	173504200	3.5395188884612945
chr1	173503300	173504300	3.3907079176123114
chr1	173503400	173504400	2.870093263633352
chr1	173503500	173504500	2.1980374387917
chr1	173503600	173504600	2.0433652673427174
chr1	173503700	173504700	2.087588689989657
chr1	173503800	173504800	1.982294340296081
chr1	173503900	173504900	1.8722991876766928
chr1	173504000	173505000	1.0855201982204308
chr1	173504100	173505100	1.1569604573686922
chr1	173504200	173505200	1.1206693404350954
chr1	173504300	173505300	1.4649186471435085
chr1	173504400	173505400	1.8945312854334693
chr1	173504500	173505500	1.9059599110061805
chr1	173504600	173505600	1.8107871521477323
chr1	173504700	173505700	2.2957312015922446
chr1	173504800	173505800	2.606152549365582
chr1	173504900	173505900	1.5570268979618442
chr1	173505000	173506000	1.7445596906750553
chr1	173505100	173506100	1.6669463655155834
chr1	173505200	173506200	1.3500898073450562
chr1	173505300	173506300	1.0197646267767446
chr1	173505400	173506400	1.2818601556495521
chr1	173505500	173506500	1.2733006102057771
chr1	173505600	173506600	0.8958477831357202
chr1	173505700	173506700	0.5811216207418247
chr1	173505800	173506800	0.5275139242308489
chr1	173505900	173506900	1.2643604256114735
chr1	173506000	173507000	1.527752509838902
chr1	173506100	173507100	1.6818546805935657
chr1	173506200	173507200	1.1342050931569694
chr1	173506300	173507300	1.246023914233244
chr1	173506400	173507400	0.8258482297811892
chr1	173506500	173507500	0.7395170884749652
chr1	173506600	173507600	1.2131907060455192
chr1	173506700	173507700	1.1283787680964794
chr1	173506800	173507800	1.5133782996050495
chr1	173506900	173507900	1.2840029319377224
chr1	173507000	173508000	0.964982855003739
chr1	173507100	173508100	0.9969969340998996
chr1	173507200	173508200	1.5938969400910223
chr1	173507300	173508300	1.5885765815902997
chr1	173507400	173508400	1.5833670102519162
chr1	173507500	173508500	1.8319475470825823
chr1	173507600	173508600	1.2922917928030249
chr1	173507700	173508700	1.404970536420376
chr1	173507800	173508800	0.8599220526276733
chr1	173507900	173508900	0.8286342338576279
chr1	173508000	173509000	0.8923717711046882
chr1	173508100	173509100	1.472080706465513
chr1	173508200	173509200	1.3836277433531954
chr1	173508300	173509300	1.2580658972928311
chr1	173508400	173509400	0.8139825505086729
chr1	173508500	173509500	0.9379599366949544
chr1	173508600	173509600	0.909423296962149
chr1	173508700	173509700	1.1873388961840137
chr1	173508800	173509800	1.4983669281845808
chr1	173508900	173509900	1.613866608307364
chr1	173509100	173510100	1.5703303572588168
chr1	173509200	173510200	1.165461802742816
chr1	173509300	173510300	1.6925542854387063
chr1	173509400	173510400	1.8061275885003256
chr1	173509500	173510500	1.2092944237608938
chr1	173509600	173510600	1.538255719299248
chr1	173509700	173510700	1.206833219891311
chr1	173509800	173510800	0.4287084927562546
chr1	173509900	173510900	0.12332409741022254
chr1	173510000	173511000	-0.3691061397096672
chr1	173511100	173512100	0.07447704469277291
chr1	173511200	173512200	0.2319199573569813
chr1	173511300	173512300	0.3608736291120256
chr1	173511500	173512500	0.8921284226498323
chr1	173511600	173512600	0.9119128317549404
chr1	173511700	173512700	1.1851431828502674
chr1	173511800	173512800	1.0990734695000293
chr1	173511900	173512900	1.353369530310636
chr1	173512000	173513000	1.4812582071335834
chr1	173512100	173513100	2.571585486390878
chr1	173512200	173513200	2.82262149392968
chr1	173512300	173513300	3.2201721699630608
chr1	173512400	173513400	2.8387242429280497
chr1	173512500	173513500	3.132718924396817
chr1	173512600	173513600	3.00071587023368
chr1	173512700	173513700	2.939704389016314
chr1	173514300	173515300	0.8965102301265908
chr1	173514400	173515400	0.7554972873250327
chr1	173514500	173515500	1.1138533325228217
chr1	173514600	173515600	1.4396005059384132
chr1	173514700	173515700	1.3690681649313847
chr1	173514800	173515800	0.9670889526294584
chr1	173514900	173515900	1.5011034531614382
chr1	173515000	173516000	1.7395898274293193
chr1	173515100	173516100	1.5129619906403622
chr1	173515200	173516200	1.0907118665259965
chr1	173515300	173516300	0.9718652353745142
chr1	173515400	173516400	0.09274121044927447
chr1	173515500	173516500	-0.43003718713839534
chr1	173515600	173516600	-0.5496355008541152
chr1	173515700	173516700	-0.1840486814495052
chr1	173515800	173516800	-0.13396750217230532
chr1	173515900	173516900	-0.6247193441275011
chr1	173516000	173517000	-0.6625187907036639
chr1	173516100	173517100	-0.8226051266141196
chr1	173516200	173517200	-0.8899908413975302
chr1	173516300	173517300	-0.5295374313421033
chr1	173516400	173517400	0.18340244538115152
chr1	173516500	173517500	0.7090596736595219
chr1	173516600	173517600	1.0948382879467595
chr1	173516700	173517700	1.1683201032806287
chr1	173516800	173517800	1.7222517973406457
chr1	173516900	173517900	2.4314295847509517
chr1	173517000	173518000	2.1764785244255878
chr1	173517100	173518100	2.2858404944033155
chr1	173517200	173518200	2.6317103208160844
chr1	173518200	173519200	-0.2809869204217228
chr1	173518300	173519300	-0.2849895713084966
chr1	173518400	173519400	-0.3567681047984047
chr1	173518500	173519500	-0.08286477062043847
chr1	173518600	173519600	-0.12109964916286693
chr1	173518700	173519700	-0.170999759301209
chr1	173518800	173519800	-0.22513872059793968
chr1	173518900	173519900	-0.7050907241877269
chr1	173519000	173520000	0.41701178936965483
chr1	173519100	173520100	0.5308097594792683
chr1	173519200	173520200	1.0348664961377765
chr1	173519300	173520300	1.7923745524037722
chr1	173519400	173520400	2.0188504851426927
chr1	173519500	173520500	2.1111900582088947
chr1	173519600	173520600	1.9152928125388324
chr1	173519700	173520700	1.7055608456229543
chr1	173519800	173520800	2.521343335798724
chr1	173519900	173520900	2.7327997671566497
chr1	173520000	173521000	2.0858426066383613
chr1	173520100	173521100	2.403717820784808
chr1	173520200	173521200	1.9587747296741416
chr1	173520300	173521300	1.3622974969247004
chr1	173520400	173521400	1.0154383992326417
chr1	173520500	173521500	0.864414365549874
chr1	173522000	173523000	1.710752146378128
chr1	173522100	173523100	1.7621662971177081
chr1	173522200	173523200	1.5959051020495212
chr1	173522300	173523300	1.3962334474837546
chr1	173522400	173523400	1.638569996115694
chr1	173522500	173523500	1.6434707787085043
chr1	173522600	173523600	1.02182679887259
chr1	173522700	173523700	0.6554717972430523
chr1	173522800	173523800	0.037895248558272435
chr1	173522900	173523900	-0.5827530962734576
chr1	173523000	173524000	-0.6335065742701834
chr1	173523100	173524100	-0.2909344177846393
chr1	173523200	173524200	0.2525020879173335
chr1	173523300	173524300	-0.2266080525882669
chr1	173523400	173524400	-0.09384826972702524
chr1	173523500	173524500	-0.3665106411277328
chr1	173523600	173524600	0.08070061248598476
chr1	173523700	173524700	0.7853496775136969
chr1	173523800	173524800	1.5647204259386225
chr1	173523900	173524900	2.4192093781829587
chr1	173524000	173525000	2.8083473386346998
chr1	173524100	173525100	2.8989706421904087
chr1	173524200	173525200	2.381360305606314
chr1	173524300	173525300	2.542934968899995
chr1	173524400	173525400	2.5664348295835064
chr1	173524500	173525500	2.5985415941043923
chr1	173524600	173525600	2.461938905109453
chr1	173524700	173525700	2.113719203125004
chr1	173524800	173525800	1.9196922878223632
chr1	173524900	173525900	1.1978080037282206
chr1	173525000	173526000	1.1847363402669313
chr1	173525100	173526100	0.9245644927270124
chr1	173525200	173526200	1.181868210481856
chr1	173525300	173526300	0.9584192327719168
chr1	173525400	173526400	0.4760297596853703
chr1	173525500	173526500	0.028808876711562632
chr1	173525600	173526600	-0.2567675656780887
chr1	173525700	173526700	-0.10205092007110957
chr1	173525800	173526800	-0.06896351703304289
chr1	173525900	173526900	-0.12014067173082475
chr1	173526000	173527000	0.040850830088052834
chr1	173526100	173527100	0.24420188261265915
chr1	173526200	173527200	0.22883231487854225
chr1	173526300	173527300	0.8080832587393271
chr1	173526400	173527400	0.4229772368111353
chr1	173526500	173527500	0.7170307415478006
chr1	173526600	173527600	1.2625232454631914
chr1	173526700	173527700	0.8353377772564049
chr1	173526800	173527800	0.976882265207102
chr1	173526900	173527900	1.2666671059557963
chr1	173527000	173528000	1.3658526717916153
chr1	173527100	173528100	1.591137585690455
chr1	173527200	173528200	1.8340961376916147
chr1	173527300	173528300	2.058657810354192
chr1	173527400	173528400	3.1110159337218044
chr1	173527500	173528500	3.6594519313648655
chr1	173527600	173528600	4.057516391727969
chr1	173527700	173528700	3.9476451360327314
chr1	173527800	173528800	3.457042242767892
chr1	173527900	173528900	3.941872239772324
chr1	173528000	173529000	3.500794991128033
chr1	173528100	173529100	3.0486403094584937
chr1	173528200	173529200	2.710254162831484
chr1	173528300	173529300	2.3588598653012207
chr1	173528400	173529400	1.902810815967452
chr1	173528500	173529500	1.4055815580033708
chr1	173529600	173530600	0.7518679607800319
chr1	173529700	173530700	1.412196947644484
chr1	173529800	173530800	1.241639250335301
chr1	173529900	173530900	1.6003233018355325
chr1	173530000	173531000	1.5417431283188696
chr1	173530100	173531100	1.1998567774337623
chr1	173530200	173531200	0.8407911073587251
chr1	173530300	173531300	-0.8534893562832074
chr1	173530400	173531400	-0.9457123462523992
chr1	173530500	173531500	-0.18720806299678824
chr1	173530600	173531600	0.5250253495240894
chr1	173530700	173531700	0.4943450167309904
chr1	173530800	173531800	0.6172158417900946
chr1	173530900	173531900	0.19377921794666447
chr1	173531000	173532000	0.3546231156482994
chr1	173531100	173532100	0.5288800606133972
chr1	173531200	173532200	0.8199990828209871
chr1	173531300	173532300	2.3880736596252112
chr1	173531400	173532400	2.9978511954369527
chr1	173531500	173532500	2.632015472276132
chr1	173531600	173532600	1.5461110609148063
chr1	173531700	173532700	0.7784544229804868
chr1	173531800	173532800	1.0862801638889104
chr1	173531900	173532900	0.9940709277336908
chr1	173532000	173533000	0.7928167089319693
chr1	173532100	173533100	1.1367713221553792
chr1	173532200	173533200	1.1386777520544766
chr1	173532300	173533300	0.865303843662896
chr1	173532400	173533400	0.9611986955590524
chr1	173532500	173533500	0.8073519750243294
chr1	173532600	173533600	0.7925692694826841
chr1	173532700	173533700	1.5371700974780895
chr1	173532800	173533800	1.4889230398582702
chr1	173532900	173533900	1.274835250911382
chr1	173533000	173534000	1.1574636767498894
chr1	173533100	173534100	1.022816785820192
chr1	173533200	173534200	0.9678013708686148
chr1	173533300	173534300	1.085079484608282
chr1	173533400	173534400	0.7523936192252328
chr1	173533500	173534500	1.292815076948122
chr1	173533600	173534600	2.2722643081779927
chr1	173533700	173534700	1.9434370268467864
chr1	173533800	173534800	1.276220001331116
chr1	173533900	173534900	1.6359134511943547
chr1	173534000	173535000	1.7902523342303398
chr1	173534100	173535100	2.132898614756854
chr1	173534200	173535200	2.2304408946044094
chr1	173534300	173535300	1.5066418980474434
chr1	173534400	173535400	1.2663413468580669
chr1	173534500	173535500	0.670625895753606
chr1	173534600	173535600	-0.1144625920138785
chr1	173534700	173535700	-0.18196021392771888
chr1	173534800	173535800	0.3723822122617193
chr1	173534900	173535900	0.4273457788325628
chr1	173535000	173536000	0.879481953761902
chr1	173535100	173536100	0.6780404501106422
chr1	173535200	173536200	0.9991851578026972
chr1	173535300	173536300	1.0517509175683986
chr1	173535400	173536400	1.3616801237065688
chr1	173535500	173536500	1.7481254099565544
chr1	173535600	173536600	2.210754379151663
chr1	173535700	173536700	2.461444905838788
chr1	173535800	173536800	2.100441898323574
chr1	173535900	173536900	2.2364567654620666
chr1	173536000	173537000	2.2414909882961442
chr1	173536100	173537100	2.457230047526512
chr1	173536200	173537200	2.232317906257062
chr1	173536300	173537300	2.655888880997148
chr1	173536400	173537400	2.853732876559913
chr1	173536500	173537500	2.900104434951824
chr1	173536600	173537600	2.7114843776297763
chr1	173536700	173537700	2.757186636342903
chr1	173536800	173537800	2.8883347444092395
chr1	173536900	173537900	2.6862381604938204
chr1	173537000	173538000	2.070740736563092
chr1	173537100	173538100	1.8171869650960368
chr1	173537200	173538200	1.7492851175143942
chr1	173537300	173538300	1.7618682663998366
chr1	173537400	173538400	1.7457438028142072
chr1	173537500	173538500	1.2326023250667182
chr1	173537600	173538600	0.9232470801225992
chr1	173537700	173538700	0.6426525204131606
chr1	173537800	173538800	1.363063392742811
chr1	173537900	173538900	1.1577997002849905
chr1	173538000	173539000	0.9954989527028323
chr1	173538100	173539100	0.9175341659750174
chr1	173538200	173539200	0.9525002032720881
chr1	173538300	173539300	1.022337297130204
chr1	173538400	173539400	1.158761146712156
chr1	173538500	173539500	0.8806412435079091
chr1	173538600	173539600	1.5241735399146177
chr1	173538700	173539700	0.5238922149166059
chr1	173538800	173539800	-0.16713276906114674
chr1	173538900	173539900	-0.2954496926576546
chr1	173539000	173540000	0.4229284694822801
chr1	173539100	173540100	-0.5618441284581922
chr1	173539200	173540200	-0.6028804676287705
chr1	173539300	173540300	-1.1168113474994117
chr1	173539400	173540400	-1.9048970875170244
chr1	173539500	173540500	-1.626443453686272
chr1	173539600	173540600	-2.375546378038535
chr1	173539700	173540700	-2.2022488757396643
chr1	173539800	173540800	-2.2123830248564818
chr1	173539900	173540900	-1.8758483581413807
chr1	173540000	173541000	-2.288988489982226
chr1	173540100	173541100	-1.7275783453182585
chr1	173540200	173541200	-2.082683299342051
chr1	173540300	173541300	-1.8884666517442248
chr1	173540400	173541400	-2.167808585697078
chr1	173540500	173541500	-2.3177239150638647
chr1	173540600	173541600	-2.6046717172235008
chr1	173542000	173543000	-2.698455808653578
chr1	173542100	173543100	-2.1090076879779147
chr1	173542200	173543200	-1.6213148778416002
chr1	173542300	173543300	-0.8902888120213898
chr1	173542400	173543400	-0.9684847801539964
chr1	173542500	173543500	-1.4424183144041471
chr1	173542600	173543600	-1.0881937004434143
chr1	173542700	173543700	-2.225432426029397
chr1	173542800	173543800	-3.1754532919242893
chr1	173542900	173543900	-3.35349374412741
chr1	173543000	173544000	-1.7130546481416902
chr1	173543100	173544100	-1.8860557085738647
chr1	173543200	173544200	-2.303004210281164
chr1	173543300	173544300	-3.067624647437933
chr1	173543400	173544400	-2.7440326285138408
chr1	173543500	173544500	-2.259341038051031
chr1	173543600	173544600	-2.095636428743497
chr1	173543700	173544700	-2.481589601602745
chr1	173543800	173544800	-2.0969621716450155
chr1	173543900	173544900	-1.9267636595691207
chr1	173544000	173545000	-1.889826629904464
chr1	173544100	173545100	-2.284529731934644
chr1	173544200	173545200	-1.0856168194202571
chr1	173544300	173545300	-0.6873929165418825
chr1	173544400	173545400	-0.8115276590362853
chr1	173544500	173545500	-0.38018297830428505
chr1	173544600	173545600	-0.5058431769941384
chr1	173544700	173545700	0.020062035065700482
chr1	173544800	173545800	0.5538413512322018
chr1	173544900	173545900	0.8855839261887731
chr1	173545000	173546000	0.4003007736414917
chr1	173545100	173546100	1.3637772331961655
chr1	173545200	173546200	1.0528125417897758
chr1	173545300	173546300	1.1716600004836897
chr1	173545400	173546400	0.8634947203809521
chr1	173545500	173546500	0.7196850810494926
chr1	173545600	173546600	1.0202375087819566
chr1	173545700	173546700	1.289785654593556
chr1	173545800	173546800	1.2103034806649142
chr1	173545900	173546900	0.4740589252465226
chr1	173546000	173547000	0.9541892955150408
chr1	173546100	173547100	0.5205133301718907
chr1	173546200	173547200	0.1318901053190531
chr1	173546300	173547300	0.051189552275637464
chr1	173546400	173547400	0.4453509241993421
chr1	173546500	173547500	0.2632851218673619
chr1	173546600	173547600	0.30461270604477075
chr1	173546700	173547700	0.1290551206843024
chr1	173546800	173547800	-0.16457040647313578
chr1	173546900	173547900	1.3016621920382063
chr1	173547000	173548000	0.9853754077253066
chr1	173547100	173548100	1.8290414225327136
chr1	173547200	173548200	2.03946222837654
chr1	173547300	173548300	2.519419157360684
chr1	173547400	173548400	2.104969525692691
chr1	173547500	173548500	2.4191692662612274
chr1	173547600	173548600	2.328841598431832
chr1	173547700	173548700	2.5867844500008657
chr1	173547800	173548800	2.6439559595152966
chr1	173547900	173548900	1.9022907561477704
chr1	173548000	173549000	1.6550935012827195
chr1	173548100	173549100	1.6712048782656357
chr1	173548200	173549200	1.6349036091474851
chr1	173548300	173549300	1.5792021322151788
chr1	173548400	173549400	1.8802504451502584
chr1	173548500	173549500	1.819612945597478
chr1	173548600	173549600	1.9149875592655912
chr1	173548700	173549700	1.9681254228331917
chr1	173548800	173549800	1.6946609982906775
chr1	173548900	173549900	1.6052261354905422
chr1	173549000	173550000	1.3421610560319945
chr1	173549100	173550100	0.7809719868235973
chr1	173549200	173550200	0.5275847149836573
chr1	173549300	173550300	0.783326162304021
chr1	173549400	173550400	1.42884154201301
chr1	173549500	173550500	1.4133114705883811
chr1	173549600	173550600	1.4089119491474429
chr1	173549700	173550700	1.1293244693817854
chr1	173549800	173550800	1.4274369962245332
chr1	173551000	173552000	3.07113970049335
chr1	173551100	173552100	2.3302308184482
chr1	173551200	173552200	2.5837719001667843
chr1	173551300	173552300	2.5646126107135654
chr1	173551400	173552400	2.9605954012790034
chr1	173551500	173552500	3.1764216590150887
chr1	173551600	173552600	2.3747597076268363
chr1	173551700	173552700	2.3424649343887647
chr1	173551800	173552800	1.6661574322071986
chr1	173551900	173552900	1.6633446762056203
chr1	173552000	173553000	1.7764376613562707
chr1	173552100	173553100	2.6211651298056946
chr1	173552200	173553200	2.1678458626770327
chr1	173552300	173553300	2.0765108910938554
chr1	173552400	173553400	1.841321297381804
chr1	173552500	173553500	2.087045278812025
chr1	173552600	173553600	2.4491208747725457
chr1	173552700	173553700	2.1723397170401824
chr1	173552800	173553800	2.4262727880666377
chr1	173552900	173553900	2.122285253875095
chr1	173553000	173554000	1.91336961089924
chr1	173553100	173554100	1.4718733127722896
chr1	173553200	173554200	1.602642802097963
chr1	173553300	173554300	1.522784534566769
chr1	173553400	173554400	1.5813769279521408
chr1	173553500	173554500	1.2066840387145497
chr1	173553600	173554600	0.7839266659874765
chr1	173553700	173554700	0.6584677365134609
chr1	173553800	173554800	0.5729888102858689
chr1	173553900	173554900	0.5551960250750179
chr1	173554000	173555000	0.27413041754327466
chr1	173554100	173555100	0.4406326521722454
chr1	173554200	173555200	1.2881527386342622
chr1	173554300	173555300	1.4497788414585917
chr1	173554400	173555400	1.1513236661484685
chr1	173554500	173555500	1.0850153712669386
chr1	173554600	173555600	1.2704155954700838
chr1	173554700	173555700	1.5837315159133885
chr1	173554800	173555800	1.2282334070898653
chr1	173554900	173555900	1.0106551336524576
chr1	173555000	173556000	0.6521865204354247
chr1	173555100	173556100	0.4470595229419465
chr1	173555200	173556200	0.012695586463389438
chr1	173555300	173556300	0.3015417967779238
chr1	173555400	173556400	0.5002782292085014
chr1	173555500	173556500	0.7433439977740925
chr1	173555600	173556600	0.7697089777876935
chr1	173555700	173556700	0.5169238089712562
chr1	173555800	173556800	0.7670136563493987
chr1	173555900	173556900	1.0590438236063264
chr1	173556000	173557000	1.4115299391346665
chr1	173556100	173557100	1.3652862195258952
chr1	173556200	173557200	1.0468076163280975
chr1	173556300	173557300	0.6452245315814901
chr1	173556400	173557400	0.5287802308017905
chr1	173556500	173557500	0.7874137113798136
chr1	173556600	173557600	1.1268914438348432
chr1	173556700	173557700	1.2248408245965814
chr1	173556800	173557800	1.1791182394353077
chr1	173556900	173557900	1.1717583817283983
chr1	173557000	173558000	1.5932054508578672
chr1	173557100	173558100	1.3919444478155598
chr1	173557200	173558200	0.9388752282273782
chr1	173557300	173558300	0.42994805406301456
chr1	173557400	173558400	-0.10596377320848373
chr1	173557500	173558500	-0.056159803554029816
chr1	173557600	173558600	-0.2783763219486702
chr1	173557700	173558700	0.4712839508375721
chr1	173557800	173558800	0.5849526441434254
chr1	173557900	173558900	0.8861826440187835
chr1	173558000	173559000	0.9710209723857346
chr1	173558100	173559100	1.740390159534376
chr1	173558200	173559200	2.4491251762773776
chr1	173558300	173559300	2.281736903321733
chr1	173558400	173559400	2.6293108760007726
chr1	173558500	173559500	2.808346773775863
chr1	173558600	173559600	2.3489981785593264
chr1	173558700	173559700	1.5716100822451489
chr1	173558800	173559800	2.0419342844038564
chr1	173558900	173559900	1.847829842876315
chr1	173559000	173560000	1.3992252359598378
chr1	173559100	173560100	1.1029876812415462
chr1	173559200	173560200	0.5906458482296609
chr1	173559300	173560300	0.9930038396162668
chr1	173559400	173560400	1.092976453310862
chr1	173559500	173560500	0.6375296765311026
chr1	173559600	173560600	1.1854262945027445
chr1	173559700	173560700	1.5648200679256326
chr1	173559800	173560800	1.180402995291856
chr1	173559900	173560900	0.8146586462380445
chr1	173560000	173561000	1.1662141562704456
chr1	173560100	173561100	1.590851475215478
chr1	173560200	173561200	1.6978572489558104
chr1	173560300	173561300	1.886198105695219
chr1	173560400	173561400	2.1435157414554937
chr1	173560500	173561500	1.5077238806413948
chr1	173560600	173561600	0.9398260116571868
chr1	173560700	173561700	0.6922903130605765
chr1	173560800	173561800	0.4612167470575189
chr1	173560900	173561900	0.9353558880994252
chr1	173561000	173562000	0.3290938047921429
chr1	173561100	173562100	0.04014741715629628
chr1	173561200	173562200	-0.4103431846797105
chr1	173561300	173562300	-0.2465368368306363
chr1	173561400	173562400	-0.6012374339306109
chr1	173561500	173562500	-0.20722443233631235
chr1	173561600	173562600	0.3012221651648841
chr1	173561700	173562700	0.29253230992634965
chr1	173561800	173562800	0.2864414643156762
chr1	173561900	173562900	0.1301012212656154
chr1	173562000	173563000	0.4718505419596825
chr1	173562100	173563100	0.28537665736640944
chr1	173562200	173563200	0.9925478125950582
chr1	173563000	173564000	-0.8144704226311317
chr1	173563100	173564100	-0.772347975647268
chr1	173563200	173564200	0.08043730793912897
chr1	173563300	173564300	0.5615784264225999
chr1	173563400	173564400	0.7179284127002649
chr1	173563500	173564500	0.4405506883745965
chr1	173563600	173564600	-0.10128376631807444
chr1	173565100	173566100	1.2562084561048368
chr1	173565200	173566200	0.8363828509466547
chr1	173565300	173566300	1.6161741263297993
chr1	173565400	173566400	1.2710654838730868
chr1	173565500	173566500	1.549542419721575
chr1	173565600	173566600	1.7830234917594334
chr1	173565700	173566700	2.332901203454272
chr1	173566900	173567900	0.5950519696292164
chr1	173567000	173568000	1.339901887305397
chr1	173567100	173568100	2.303220769356168
chr1	173567200	173568200	2.528390969103388
chr1	173567300	173568300	2.343503220994902
chr1	173567400	173568400	1.9488308994943444
chr1	173567500	173568500	1.6519802622720283
chr1	173567600	173568600	1.927080900978067
chr1	173567700	173568700	1.8229142608775943
chr1	173567800	173568800	1.0904091583288835
chr1	173567900	173568900	0.599081416222525
chr1	173568000	173569000	0.2983107923594416
chr1	173568100	173569100	0.4242356671200707
chr1	173568200	173569200	0.06634852971475849
chr1	173568300	173569300	-0.10991577828220694
chr1	173568400	173569400	0.3872824288255388
chr1	173568500	173569500	0.5560794757058909
chr1	173568600	173569600	0.1804060960348845
chr1	173568700	173569700	0.3595855721048305
chr1	173568800	173569800	0.35516472837452073
chr1	173569300	173570300	1.2905284459344726
chr1	173569400	173570400	1.3728733998692202
chr1	173569500	173570500	1.8749711721719808
chr1	173569600	173570600	2.673663096271579
chr1	173569700	173570700	2.8299584191298903
chr1	173569800	173570800	3.179534230927357
chr1	173569900	173570900	3.386078110745683
chr1	173570000	173571000	2.924384535107273
chr1	173570100	173571100	1.920670317488342
chr1	173570200	173571200	1.5251339872616632
chr1	173570300	173571300	1.473894366150181
chr1	173570400	173571400	1.7312865617555993
chr1	173570500	173571500	1.3369230709126831
chr1	173570600	173571600	0.1112557990870007
chr1	173570700	173571700	0.1604635506412123
chr1	173570800	173571800	0.3579951545601357
chr1	173570900	173571900	-0.12528173310831958
chr1	173571000	173572000	0.6510999258553057
chr1	173571100	173572100	1.1940685760820282
chr1	173571200	173572200	1.8452551401914483
chr1	173571300	173572300	1.3925279234654455
chr1	173571400	173572400	1.1539874168364208
chr1	173571500	173572500	1.3817709000526466
chr1	173571600	173572600	2.019414682241788
chr1	173571700	173572700	2.2990911005891843
chr1	173571800	173572800	2.3931923321599955
chr1	173571900	173572900	2.736006664419461
chr1	173572000	173573000	2.6329322823056915
chr1	173572100	173573100	2.601567591766805
chr1	173572200	173573200	2.7518116833972632
chr1	173572300	173573300	3.017078043875164
chr1	173572400	173573400	2.9230829318038096
chr1	173572500	173573500	2.8409809560217054
chr1	173572600	173573600	2.8019462672754254
chr1	173572700	173573700	1.9124021566853768
chr1	173572800	173573800	1.4544309613780029
chr1	173572900	173573900	1.4749367211472229
chr1	173573000	173574000	1.6161864391169734
chr1	173573100	173574100	1.974747633327833
chr1	173573200	173574200	1.686739364472521
chr1	173573300	173574300	1.4659771902511889
chr1	173573400	173574400	1.5314440423177949
chr1	173573500	173574500	1.7874712663860992
chr1	173574600	173575600	1.7906834573586576
chr1	173574700	173575700	1.9418379384114763
chr1	173574800	173575800	1.7420396360475072
chr1	173574900	173575900	2.2265777919763123
chr1	173575000	173576000	2.2854990721371187
chr1	173575100	173576100	2.2057012221032317
chr1	173575200	173576200	2.3341676832786136
chr1	173575300	173576300	2.4142076776505483
chr1	173575400	173576400	2.782395519862735
chr1	173575500	173576500	2.203181003445392
chr1	173575600	173576600	2.073418137296194
chr1	173575700	173576700	2.07398955907978
chr1	173575800	173576800	2.8725857234799683
chr1	173575900	173576900	2.821740816416012
chr1	173576000	173577000	2.872470498673105
chr1	173576100	173577100	2.8929954232597845
chr1	173576200	173577200	3.3698279606751327
chr1	173576300	173577300	2.7363846412862842
chr1	173576400	173577400	2.187505426829302
chr1	173576500	173577500	2.942385109927817
chr1	173576600	173577600	3.053433137955807
chr1	173576700	173577700	2.494658303041401
chr1	173576800	173577800	2.1227270042135866
chr1	173576900	173577900	1.8278899451635096
chr1	173577000	173578000	1.1876976490021838
chr1	173577100	173578100	1.458301339003219
chr1	173577200	173578200	1.4506576294283189
chr1	173577300	173578300	2.082607423851321
chr1	173577400	173578400	2.4362366188984503
chr1	173577500	173578500	2.0986326076883617
chr1	173577600	173578600	2.1280990745782447
chr1	173577700	173578700	2.3824766045172274
chr1	173577800	173578800	2.4055570934162955
chr1	173577900	173578900	2.1964328211243807
chr1	173578000	173579000	2.3724598666813703
chr1	173578100	173579100	1.5546750558902769
chr1	173578200	173579200	0.3720642981084569
chr1	173578300	173579300	0.2908558707566383
chr1	173578400	173579400	-0.3789408709534233
chr1	173578500	173579500	-0.15474552326759722
chr1	173578600	173579600	-0.5484120392356292
chr1	173578700	173579700	-0.6652649187598461
chr1	173578800	173579800	-0.3266732703621941
chr1	173578900	173579900	0.2549538472213176
chr1	173579000	173580000	0.3755559295057263
chr1	173579100	173580100	1.0076719718411609
chr1	173579200	173580200	1.452319488616907
chr1	173579300	173580300	1.5198961569830582
chr1	173579400	173580400	2.134712857984556
chr1	173579500	173580500	1.530365548365413
chr1	173579600	173580600	2.0643094580019685
chr1	173579700	173580700	2.421315468089149
chr1	173579800	173580800	2.1656580265953824
chr1	173579900	173580900	2.3450470960551857
chr1	173580000	173581000	2.917556071623239
chr1	173580100	173581100	2.790448756149846
chr1	173580200	173581200	2.6956405389835294
chr1	173580300	173581300	2.5114345532276654
chr1	173580400	173581400	3.0134428309440158
chr1	173580500	173581500	3.0473196806004257
chr1	173580600	173581600	2.8235987141635586
chr1	173580700	173581700	2.735592245307753
chr1	173580800	173581800	2.6966216842217112
chr1	173580900	173581900	2.3660137371088803
chr1	173581000	173582000	2.2032544585907208
chr1	173581100	173582100	2.1659714392233282
chr1	173581200	173582200	2.6979655562649656
chr1	173581300	173582300	2.738705901132754
chr1	173581400	173582400	1.87198411935467
chr1	173581500	173582500	2.1288029720657597
chr1	173581600	173582600	2.4837886130364693
chr1	173581700	173582700	2.6511865679362314
chr1	173581800	173582800	2.812478655128221
chr1	173581900	173582900	2.8349567691453643
chr1	173582000	173583000	2.145456938762437
chr1	173582100	173583100	1.6989563093890088
chr1	173582200	173583200	1.6581363410120415
chr1	173582300	173583300	1.9389300633273303
chr1	173582400	173583400	2.063094377475927
chr1	173582500	173583500	1.655418043157395
chr1	173582600	173583600	1.403671428259927
chr1	173582700	173583700	1.2338255298318226
chr1	173582800	173583800	0.8630945931933108
chr1	173582900	173583900	0.6453545079290367
chr1	173583000	173584000	0.9258093763351275
chr1	173583100	173584100	1.48201115462854
chr1	173583200	173584200	0.9357019829166972
chr1	173583300	173584300	1.3404199312662444
chr1	173583400	173584400	1.1410892666670909
chr1	173583500	173584500	2.4527508756039773
chr1	173583600	173584600	2.7729184622769334
chr1	173583700	173584700	3.089714114759221
chr1	173583800	173584800	3.1915129880066604
chr1	173583900	173584900	3.7894769415443617
chr1	173584000	173585000	3.3725960443626612
chr1	173584100	173585100	3.1215866926366003
chr1	173584200	173585200	3.1694921926881388
chr1	173584300	173585300	2.56176294055134
chr1	173584400	173585400	2.267705696518385
chr1	173584500	173585500	1.8393741558734409
chr1	173584600	173585600	1.3224705852554453
chr1	173584700	173585700	0.8801856806943311
chr1	173584800	173585800	0.7676634874191489
chr1	173584900	173585900	-0.07308027202749873
chr1	173585000	173586000	-0.2408875217322086
chr1	173585100	173586100	0.05969774743418783
chr1	173585200	173586200	0.010645063108863984
chr1	173585300	173586300	0.4427339012797607
chr1	173585400	173586400	0.623916879953184
chr1	173585500	173586500	0.7528495758475511
chr1	173585600	173586600	0.89372186116337
chr1	173585700	173586700	0.9961936838698664
chr1	173585800	173586800	0.9440883801637906
chr1	173585900	173586900	0.4715825881325522
chr1	173586000	173587000	1.0306086411779498
chr1	173586100	173587100	0.5118419076747139
chr1	173586200	173587200	0.5391455707367611
chr1	173586300	173587300	0.16123641567606212
chr1	173586400	173587400	0.3039815567625092
chr1	173586500	173587500	-0.30176103444213875
chr1	173586600	173587600	-0.5973543848442406
chr1	173586700	173587700	-0.9137702601125072
chr1	173586800	173587800	-0.7299855244937886
chr1	173586900	173587900	0.4159832389297468
chr1	173587000	173588000	0.1582788309024908
chr1	173587100	173588100	-0.06375008531843279
chr1	173587200	173588200	0.19170446611854344
chr1	173587300	173588300	-0.1073210215105817
chr1	173587400	173588400	-0.09009493376906064
chr1	173587500	173588500	0.4246779461161731
chr1	173587600	173588600	0.6718111429832384
chr1	173587700	173588700	0.7866987084128356
chr1	173587800	173588800	0.2736884239185433
chr1	173587900	173588900	-0.2329150832411055
chr1	173588000	173589000	-0.21857189148576484
chr1	173588100	173589100	-0.2733858577425005
chr1	173588200	173589200	-0.4665471828983611
chr1	173588300	173589300	0.10163145244680076
chr1	173588400	173589400	0.2049042857661424
chr1	173588500	173589500	0.2790102711495314
chr1	173588600	173589600	0.5107143680860805
chr1	173588700	173589700	0.9228601757308266
chr1	173588800	173589800	1.2181177669073049
chr1	173588900	173589900	1.5089017734665169
chr1	173589000	173590000	1.3289614931944518
chr1	173589100	173590100	1.7839416854115988
chr1	173589200	173590200	2.0260117545137906
chr1	173590300	173591300	-0.05584608585794035
chr1	173590400	173591400	0.016949695891480345
chr1	173590500	173591500	-0.3135761661047573
chr1	173590600	173591600	-0.5984282056028783
chr1	173590700	173591700	-1.045705731511864
chr1	173590800	173591800	-0.2290058131301297
chr1	173590900	173591900	-0.6117639833416587
chr1	173591000	173592000	-0.14802986114397923
chr1	173591100	173592100	-0.031555165195564595
chr1	173591200	173592200	-0.2534812021438905
chr1	173591300	173592300	0.7504412438386581
chr1	173591400	173592400	0.2784674327420518
chr1	173591500	173592500	0.4066834519059493
chr1	173591600	173592600	0.5008869660345219
chr1	173591700	173592700	1.8807123659159264
chr1	173591800	173592800	1.3077933036693996
chr1	173591900	173592900	1.5099186915020917
chr1	173592000	173593000	2.0330327201920757
chr1	173592100	173593100	2.4161382473029507
chr1	173592200	173593200	2.6345609254054145
chr1	173592300	173593300	3.013153786254989
chr1	173592400	173593400	3.3156802236450984
chr1	173592500	173593500	2.81334071268504
chr1	173592600	173593600	3.005814831760359
chr1	173592700	173593700	2.5378029625962943
chr1	173592800	173593800	2.874864190590377
chr1	173592900	173593900	2.9750958931366087
chr1	173593000	173594000	2.1057538002712812
chr1	173593100	173594100	1.4988731155618695
chr1	173593200	173594200	1.625651590330863
chr1	173593300	173594300	0.8447486083510797
chr1	173593400	173594400	0.2365753591668622
chr1	173593500	173594500	0.13769111875568896
chr1	173593600	173594600	-0.22902647124968106
chr1	173593700	173594700	0.021005633755375244
chr1	173593800	173594800	-0.04168775763992345
chr1	173593900	173594900	-0.2325826979087344
chr1	173594000	173595000	0.1616645959405154
chr1	173594100	173595100	0.3156638205245929
chr1	173594200	173595200	0.12473818449848625
chr1	173594300	173595300	0.296643363407678
chr1	173594400	173595400	0.9737578714357068
chr1	173594500	173595500	0.4410150864244843
chr1	173594600	173595600	0.41723228071431606
chr1	173594700	173595700	-0.05130166514925577
chr1	173594800	173595800	0.5610466148527012
chr1	173594900	173595900	0.21638711803139304
chr1	173595000	173596000	-0.1580331395228597
chr1	173595100	173596100	-0.4036334540548585
chr1	173595200	173596200	0.2392651221794692
chr1	173595300	173596300	0.2269222794640055
chr1	173595400	173596400	-0.17859087466299248
chr1	173595500	173596500	0.7753197203633985
chr1	173595600	173596600	0.7878231617840512
chr1	173595700	173596700	1.2003076920225206
chr1	173595800	173596800	0.8215948249099277
chr1	173595900	173596900	1.3066273430501254
chr1	173596000	173597000	2.068660675608667
chr1	173596100	173597100	2.2562652793300604
chr1	173596200	173597200	1.5173986545254758
chr1	173596300	173597300	1.418955369133968
chr1	173596400	173597400	1.6293190858898772
chr1	173596500	173597500	1.0945034975723644
chr1	173596600	173597600	1.5569306374593122
chr1	173596700	173597700	1.7746595475800628
chr1	173596800	173597800	2.0613714531605827
chr1	173596900	173597900	2.021663647661652
chr1	173597000	173598000	2.133501684532471
chr1	173597100	173598100	2.405443782355872
chr1	173597200	173598200	3.072327896374549
chr1	173597300	173598300	2.983736209924829
chr1	173597400	173598400	2.7297052474027783
chr1	173597500	173598500	3.5305170131868397
chr1	173597600	173598600	3.6013778214837844
chr1	173597700	173598700	3.3271615197882323
chr1	173597800	173598800	3.011239351137
chr1	173597900	173598900	2.7747170701827346
chr1	173598000	173599000	2.195210620392829
chr1	173598100	173599100	1.4472246831727806
chr1	173598200	173599200	0.29970318496399795
chr1	173598300	173599300	0.3104348458181405
chr1	173600100	173601100	1.69816778292227
chr1	173600200	173601200	1.937848477586664
chr1	173600300	173601300	1.6125781314199945
chr1	173600400	173601400	2.1279050445628096
chr1	173600500	173601500	2.28600232503093
chr1	173600600	173601600	2.3266665569172256
chr1	173600700	173601700	2.3011309054598734
chr1	173600800	173601800	2.56328163581064
chr1	173600900	173601900	2.9003846114283065
chr1	173601000	173602000	2.927710729826555
chr1	173601100	173602100	3.269779970634243
chr1	173601200	173602200	3.076801142360022
chr1	173601300	173602300	3.2156430797178768
chr1	173601400	173602400	2.9483522180056383
chr1	173601500	173602500	3.0322454241245933
chr1	173601600	173602600	2.7605201006882747
chr1	173601700	173602700	2.6965593706581945
chr1	173601800	173602800	1.856653606578393
chr1	173601900	173602900	1.2664024363379442
chr1	173602000	173603000	0.8312354503863459
chr1	173602100	173603100	0.6388284278798068
chr1	173602200	173603200	0.4300108059261864
chr1	173602300	173603300	0.16589373567435955
chr1	173602700	173603700	-1.0466560551711928
chr1	173602800	173603800	-0.6753799068532591
chr1	173602900	173603900	-0.2409063580206617
chr1	173603000	173604000	-0.11766525073857295
chr1	173603100	173604100	-0.3510432899522972
chr1	173603300	173604300	0.4880407114247543
chr1	173603400	173604400	0.5915140395681396
chr1	173603500	173604500	0.6005778844071201
chr1	173603600	173604600	1.1297298133226388
chr1	173603700	173604700	1.6587043084590334
chr1	173603800	173604800	1.2249907954469137
chr1	173603900	173604900	1.0908705283842155
chr1	173604000	173605000	1.710658634145498
chr1	173604100	173605100	1.6236995267252676
chr1	173604200	173605200	1.4758783156888144
chr1	173604300	173605300	1.0495739942621023
chr1	173604400	173605400	1.3566687960861747
chr1	173604500	173605500	0.9207501474052
chr1	173604600	173605600	1.2615413166993588
chr1	173604700	173605700	1.0556207913851443
chr1	173604800	173605800	1.1413213200636123
chr1	173604900	173605900	1.4625544296534283
chr1	173605000	173606000	1.5447725200867735
chr1	173605100	173606100	1.6189440598865006
chr1	173605200	173606200	1.9487798460169192
chr1	173605300	173606300	1.8259408391793204
chr1	173605400	173606400	1.64809874458938
chr1	173605500	173606500	2.471239229911168
chr1	173605600	173606600	2.617243576012466
chr1	173605700	173606700	3.058260983861822
chr1	173605800	173606800	3.346187773247696
chr1	173605900	173606900	2.8599697203645524
chr1	173606000	173607000	2.376955533443443
chr1	173606100	173607100	2.8097695234549755
chr1	173606200	173607200	3.125547586184957
chr1	173606300	173607300	3.190968413257944
chr1	173606400	173607400	4.064531619528878
chr1	173606500	173607500	3.625674678454829
chr1	173606600	173607600	3.0009448428842878
chr1	173606700	173607700	2.678646476586396
chr1	173606800	173607800	1.6114109559051837
chr1	173606900	173607900	1.7443182190217108
chr1	173607000	173608000	1.6143769942979291
chr1	173607100	173608100	1.185489730571672
chr1	173607200	173608200	0.6621532196551095
chr1	173607300	173608300	0.7817887150680423
chr1	173607400	173608400	-0.21460998114165286
chr1	173609000	173610000	-0.46049366777641165
chr1	173609100	173610100	-0.979879031032812
chr1	173609200	173610200	-0.557815914806436
chr1	173609300	173610300	-0.16439789674288233
chr1	173609400	173610400	0.0043186317915156576
chr1	173609500	173610500	-0.13932563771312473
chr1	173609600	173610600	-0.33132995791764114
chr1	173609700	173610700	0.27035835453536544
chr1	173609800	173610800	0.3391062278667443
chr1	173609900	173610900	0.5472417022889544
chr1	173610000	173611000	0.7503182926296177
chr1	173610100	173611100	1.270479446580214
chr1	173610200	173611200	1.4283775647374208
chr1	173610300	173611300	1.7802864412067891
chr1	173610400	173611400	1.341229994667788
chr1	173610500	173611500	1.443028951524706
chr1	173610600	173611600	1.7699686941046469
chr1	173610700	173611700	1.8388279820082165
chr1	173610800	173611800	1.9354467779040732
chr1	173610900	173611900	1.9200090697033805
chr1	173611000	173612000	1.8901084172343283
chr1	173611100	173612100	1.7403825503984922
chr1	173611200	173612200	1.3789441406678078
chr1	173611300	173612300	1.2830727391044314
chr1	173611400	173612400	2.0313226719858526
chr1	173611500	173612500	1.4491613151135
chr1	173611600	173612600	1.0306499925440398
chr1	173611700	173612700	0.9403130178638682
chr1	173611800	173612800	0.12605240866002354
chr1	173611900	173612900	-0.6444999357055561
chr1	173612000	173613000	-1.086202076661317
chr1	173612100	173613100	-1.8364054179924991
chr1	173612200	173613200	-2.2133348635575603
chr1	173612300	173613300	-2.1319842005371696
chr1	173612400	173613400	-2.178355846449864
chr1	173612500	173613500	-1.488475389028171
chr1	173613600	173614600	0.2896999988716121
chr1	173613700	173614700	0.24820798392375776
chr1	173613800	173614800	1.6762579635368726
chr1	173613900	173614900	2.290839417841501
chr1	173614000	173615000	2.0597250568784458
chr1	173614100	173615100	2.9069012773438034
chr1	173614200	173615200	3.0659734490503503
chr1	173614300	173615300	3.2104848765919067
chr1	173614400	173615400	3.082992407468542
chr1	173615500	173616500	1.7291909425829028
chr1	173615600	173616600	1.8863940059479931
chr1	173615700	173616700	2.2675758142743114
chr1	173615800	173616800	2.871513102009167
chr1	173615900	173616900	2.729707316573444
chr1	173616000	173617000	2.8896398389722737
chr1	173616100	173617100	2.705647740207052
chr1	173616200	173617200	2.4127608605848785
chr1	173616300	173617300	2.6031948658269606
chr1	173616400	173617400	2.3693793076218945
chr1	173616500	173617500	2.1470974641763907
chr1	173616600	173617600	2.126073862167436
chr1	173616700	173617700	2.1905223590281846
chr1	173616800	173617800	2.4450720748131127
chr1	173616900	173617900	2.6946516017618327
chr1	173617000	173618000	2.1272780436089365
chr1	173617100	173618100	2.219808399773917
chr1	173617200	173618200	1.7989247601502834
chr1	173617300	173618300	1.7242163184028942
chr1	173617400	173618400	1.6823728086606689
chr1	173617500	173618500	1.6840463943291526
chr1	173617600	173618600	1.2603245351152803
chr1	173617700	173618700	0.743635434215858
chr1	173617800	173618800	0.7401490702285359
chr1	173617900	173618900	0.6878326395063034
chr1	173618000	173619000	1.2427501034257555
chr1	173618100	173619100	0.7329978077291537
chr1	173618200	173619200	0.8459645214901765
chr1	173618300	173619300	1.0688341629212816
chr1	173618400	173619400	0.6849677974834971
chr1	173618500	173619500	0.8861473494844637
chr1	173618600	173619600	1.4105648662606494
chr1	173618700	173619700	1.0592533049103101
chr1	173618800	173619800	0.3697890434048112
chr1	173618900	173619900	0.4609117099163498
chr1	173619200	173620200	-0.3397399775090872
chr1	173619900	173620900	0.20750788554642066
chr1	173620000	173621000	0.16212611625088535
chr1	173620100	173621100	-0.16300109283598732
chr1	173620800	173621800	1.4702294954579571
chr1	173620900	173621900	1.4894013988619912
chr1	173621000	173622000	2.0733157695324023
chr1	173621100	173622100	2.6091084207037727
chr1	173621200	173622200	1.9662024068474808
chr1	173621300	173622300	2.1349972168594284
chr1	173621400	173622400	1.7938453162384311
chr1	173621500	173622500	1.7288374722010031
chr1	173621600	173622600	2.334748011860132
chr1	173621700	173622700	2.7142586356766394
chr1	173621800	173622800	2.9855053564174625
chr1	173624000	173625000	1.6699903541989327
chr1	173624100	173625100	1.4516719246469147
chr1	173624200	173625200	1.3559478006442458
chr1	173624300	173625300	1.2647158580934659
chr1	173624400	173625400	1.7230877118889227
chr1	173624500	173625500	1.9271333082109312
chr1	173624600	173625600	2.131610267840149
chr1	173624700	173625700	1.891094910323881
chr1	173624800	173625800	2.379751622454984
chr1	173624900	173625900	2.4968415708084035
chr1	173625000	173626000	2.57287318519541
chr1	173625100	173626100	2.895074874670009
chr1	173625200	173626200	3.052128804915528
chr1	173625300	173626300	3.0585016709852475
chr1	173625400	173626400	2.9567141147487344
chr1	173625500	173626500	3.3789794308627776
chr1	173625600	173626600	2.74613985229267
chr1	173625700	173626700	2.34511646420569
chr1	173625800	173626800	2.347936948868461
chr1	173625900	173626900	2.4612506156378045
chr1	173626000	173627000	2.6167583633809994
chr1	173626100	173627100	2.7596212711033226
chr1	173626200	173627200	2.8226244719989646
chr1	173626300	173627300	2.589975569858675
chr1	173626400	173627400	2.061162256359339
chr1	173626500	173627500	1.36368790314399
chr1	173626600	173627600	2.748818072610678
chr1	173626700	173627700	3.2453309174459313
chr1	173626800	173627800	3.101626878869712
chr1	173626900	173627900	2.7462260496242203
chr1	173627000	173628000	2.3512852246292755
chr1	173627100	173628100	2.029383800842422
chr1	173627200	173628200	1.7322154295532233
chr1	173627300	173628300	2.0918319113249897
chr1	173627400	173628400	2.457548954033377
chr1	173627500	173628500	2.345317210345812
chr1	173627600	173628600	1.296887852894388
chr1	173627700	173628700	0.7840560484091438
chr1	173627800	173628800	0.7103048925988571
chr1	173627900	173628900	0.8186807593327119
chr1	173628000	173629000	0.8534168404680003
chr1	173628100	173629100	1.4034795639803976
chr1	173628200	173629200	1.7044188117186017
chr1	173628300	173629300	2.2660014387512635
chr1	173628400	173629400	2.1279837700556357
chr1	173628500	173629500	2.605395914296995
chr1	173628600	173629600	2.3658172290811352
chr1	173628700	173629700	2.4768287979842616
chr1	173628800	173629800	2.496025939953094
chr1	173628900	173629900	2.5591076337362137
chr1	173629000	173630000	3.051633054942285
chr1	173629100	173630100	2.700521391248829
chr1	173629200	173630200	2.60925411351834
chr1	173629300	173630300	2.387759120980052
chr1	173629400	173630400	2.7301315557209818
chr1	173629500	173630500	2.0896519389738537
chr1	173629600	173630600	2.1776299554421668
chr1	173629700	173630700	2.3354662336673147
chr1	173629800	173630800	2.5031211931325985
chr1	173630900	173631900	2.4654841345984635
chr1	173631000	173632000	2.497868876020825
chr1	173631100	173632100	2.6449901768005133
chr1	173631200	173632200	2.7794190306442985
chr1	173631300	173632300	3.118736750343857
chr1	173631400	173632400	2.9135144694709063
chr1	173631500	173632500	2.8744289002996166
chr1	173632600	173633600	-0.2660776785594149
chr1	173632700	173633700	-0.3606768222927527
chr1	173633700	173634700	2.2751582806477577
chr1	173633800	173634800	1.8654930009075248
chr1	173633900	173634900	2.5032684458905887
chr1	173634000	173635000	1.731550352134347
chr1	173634100	173635100	1.553209204726738
chr1	173634200	173635200	1.6595989861804161
chr1	173634300	173635300	1.1160198504199803
chr1	173634400	173635400	1.4779443363396578
chr1	173634500	173635500	1.014643045062244
chr1	173634600	173635600	1.7873019150605924
chr1	173634700	173635700	1.9447626357613543
chr1	173634800	173635800	2.249907835993544
chr1	173634900	173635900	1.6927067977215748
chr1	173635000	173636000	1.7053356773104664
chr1	173635100	173636100	0.7580136025114766
chr1	173635200	173636200	1.306882565685385
chr1	173635300	173636300	1.4116529058928229
chr1	173635400	173636400	1.13694286378738
chr1	173635500	173636500	0.7237906468472196
chr1	173635600	173636600	0.6149719777611443
chr1	173635700	173636700	0.8176208493619472
chr1	173635800	173636800	0.6655199041755993
chr1	173635900	173636900	0.6525886838979091
chr1	173636000	173637000	1.4314999264829205
chr1	173636100	173637100	2.5162507919002968
chr1	173636200	173637200	2.070057548232197
chr1	173636300	173637300	2.0489544376282094
chr1	173636400	173637400	2.4551224073053253
chr1	173636500	173637500	2.566750212553102
chr1	173636600	173637600	2.645520029503749
chr1	173636700	173637700	1.7544085501739344
chr1	173636800	173637800	1.7493723212659182
chr1	173636900	173637900	1.7820335467497712
chr1	173637000	173638000	0.8365661113858784
chr1	173637100	173638100	1.1410275810394097
chr1	173637200	173638200	1.600766600241894
chr1	173637300	173638300	1.383623025613503
chr1	173637400	173638400	0.9738245765995512
chr1	173637500	173638500	1.7029468070538925
chr1	173637600	173638600	1.9393552739331703
chr1	173637700	173638700	1.9252325654386264
chr1	173637800	173638800	1.6336878260278231
chr1	173637900	173638900	1.4983131695751908
chr1	173638000	173639000	2.206036014546671
chr1	173638100	173639100	1.9394499517530737
chr1	173638200	173639200	2.111287256014049
chr1	173638300	173639300	2.6614107845009647
chr1	173638400	173639400	3.072516031438554
chr1	173638500	173639500	2.6469722216657603
chr1	173638600	173639600	2.0403625474202816
chr1	173638700	173639700	2.1933857356950734
chr1	173638800	173639800	2.711512853612687
chr1	173638900	173639900	2.8061691914760014
chr1	173639000	173640000	2.7328524665080334
chr1	173639100	173640100	2.2993893599304718
chr1	173639200	173640200	2.459898097553705
chr1	173639300	173640300	1.859435498335881
chr1	173639400	173640400	2.1792788267285568
chr1	173639500	173640500	2.781856024878189
chr1	173639600	173640600	3.011503585999685
chr1	173639700	173640700	3.148376082022002
chr1	173639800	173640800	3.156483902692166
chr1	173639900	173640900	3.4183859174204447
chr1	173640000	173641000	3.1848276642258364
chr1	173640100	173641100	2.9871250081481984
chr1	173640200	173641200	2.846266951865733
chr1	173640300	173641300	3.261566449434405
chr1	173640400	173641400	2.8217837915874373
chr1	173640500	173641500	2.439546391364921
chr1	173640600	173641600	2.893039147592097
chr1	173640700	173641700	2.73611869663296
chr1	173640800	173641800	2.1010647113411918
chr1	173640900	173641900	2.1166086576984093
chr1	173641000	173642000	2.414356949155242
chr1	173641100	173642100	2.609755514036041
chr1	173641200	173642200	2.345807069906225
chr1	173641300	173642300	2.293374403782656
chr1	173641400	173642400	2.094149239871121
chr1	173641500	173642500	2.2438630449250767
chr1	173641600	173642600	1.6446968586782391
chr1	173641700	173642700	1.717708233232907
chr1	173641800	173642800	2.1515325836080046
chr1	173641900	173642900	1.393766882607689
chr1	173642000	173643000	1.1943081664369068
chr1	173642100	173643100	1.110194189004391
chr1	173642200	173643200	0.7750660478598739
chr1	173643200	173644200	1.5357805608633999
chr1	173643300	173644300	2.17840232704387
chr1	173643400	173644400	1.973189396516268
chr1	173643500	173644500	2.1993486792393906
chr1	173643600	173644600	2.2721098726941973
chr1	173643700	173644700	2.296655092116076
chr1	173643800	173644800	2.2829516275715562
chr1	173643900	173644900	2.1030980306145173
chr1	173644000	173645000	2.130215499540822
chr1	173644100	173645100	1.0951209127762127
chr1	173644200	173645200	1.1543149577128728
chr1	173644300	173645300	0.3458720284595799
chr1	173644400	173645400	1.0187819796479705
chr1	173644500	173645500	1.2562575398810578
chr1	173644600	173645600	1.5461113340306147
chr1	173644700	173645700	1.7104362225397107
chr1	173644800	173645800	2.0303086421537886
chr1	173644900	173645900	2.3161686547455282
chr1	173645000	173646000	2.3945126336664417
chr1	173645100	173646100	2.6436734333195475
chr1	173645200	173646200	3.0716608569558663
chr1	173645300	173646300	3.236419398690291
chr1	173645400	173646400	2.9389249526997148
chr1	173645500	173646500	2.5863257182164645
chr1	173645600	173646600	2.394788609185852
chr1	173645700	173646700	2.2133296596923104
chr1	173645800	173646800	1.9037449784127933
chr1	173645900	173646900	2.414172736725248
chr1	173646000	173647000	2.252276638059516
chr1	173646100	173647100	2.3962228849683456
chr1	173646200	173647200	2.3851134923193675
chr1	173646300	173647300	2.515156468858561
chr1	173646400	173647400	2.3275604172794817
chr1	173646500	173647500	1.9637350389039323
chr1	173646600	173647600	1.9441166826844096
chr1	173646700	173647700	1.6119153222275864
chr1	173646800	173647800	1.9282152289621448
chr1	173646900	173647900	1.591350190513798
chr1	173647000	173648000	1.312613616686822
chr1	173647100	173648100	1.696507467478492
chr1	173647200	173648200	1.5857181026252989
chr1	173647300	173648300	1.3841402949520438
chr1	173647400	173648400	1.33112395631276
chr1	173647500	173648500	1.8050246981206104
chr1	173647600	173648600	2.2329621205599595
chr1	173647700	173648700	2.3549454914391745
chr1	173647800	173648800	2.2285564936249562
chr1	173647900	173648900	2.0076253449935244
chr1	173648000	173649000	1.820373130916598
chr1	173648100	173649100	1.6465961556358693
chr1	173648200	173649200	1.3116457358762676
chr1	173648300	173649300	1.3689284447064367
chr1	173648400	173649400	1.2194675142818283
chr1	173648500	173649500	1.196176911162645
chr1	173648600	173649600	0.9007055744698033
chr1	173648700	173649700	0.9288235600519136
chr1	173648800	173649800	0.5240849503833084
chr1	173648900	173649900	0.5329075476065194
chr1	173649000	173650000	1.0494716713209784
chr1	173649100	173650100	0.8964683716765993
chr1	173649200	173650200	1.1161141840363555
chr1	173649300	173650300	1.3623955492863362
chr1	173649400	173650400	1.4971601021438241
chr1	173649500	173650500	1.2923458906019478
chr1	173649600	173650600	1.1992801069549923
chr1	173649700	173650700	0.9063351439312759
chr1	173649800	173650800	0.8298155231079829
chr1	173649900	173650900	0.9030976001358172
chr1	173650000	173651000	-0.03344177058672726
chr1	173650100	173651100	-0.18687722749502114
chr1	173650200	173651200	-0.30025971107796945
chr1	173650300	173651300	-0.969491639408054
chr1	173650400	173651400	-1.1057028908345117
chr1	173650500	173651500	-0.9168744509528728
chr1	173650700	173651700	-0.7390103945928328
chr1	173650800	173651800	-0.8982551529406669
chr1	173650900	173651900	-0.8175843189595129
chr1	173651000	173652000	-0.04204830931042724
chr1	173651100	173652100	0.4489421783685256
chr1	173651200	173652200	0.3292093886811375
chr1	173651300	173652300	0.7940471944042706
chr1	173651500	173652500	0.10869010538141058
chr1	173651600	173652600	0.3938522463397229
chr1	173651700	173652700	0.32133685725343525
chr1	173651800	173652800	0.8285364140403718
chr1	173651900	173652900	0.7257554206441048
chr1	173652000	173653000	0.9591677858343052
chr1	173652100	173653100	-0.028757625447964057
chr1	173652200	173653200	-0.15148783553169134
chr1	173652300	173653300	-0.4538480369179068
chr1	173652400	173653400	-0.0657595182946067
chr1	173652500	173653500	0.4563377786358975
chr1	173652600	173653600	0.29738562321259754
chr1	173652700	173653700	0.4722625670168766
chr1	173652800	173653800	-0.11055479468689937
chr1	173652900	173653900	-0.5914128665320476
chr1	173654000	173655000	-0.4412591272729743
chr1	173654100	173655100	-1.0781719205035083
chr1	173654200	173655200	-1.1292423997129013
chr1	173654300	173655300	-1.0566091571825775
chr1	173654400	173655400	-1.157594965511718
chr1	173654500	173655500	-1.6741907887834981
chr1	173654600	173655600	-1.4116958766835537
chr1	173654700	173655700	-0.3660737330375273
chr1	173654800	173655800	-0.3842572226273175
chr1	173654900	173655900	0.13072386662209726
chr1	173655000	173656000	0.6957050684651721
chr1	173655100	173656100	1.2942597732531582
chr1	173655200	173656200	1.698566339354018
chr1	173655300	173656300	1.6862025103221272
chr1	173655400	173656400	1.8972999196655649
chr1	173655500	173656500	1.340386137925915
chr1	173655600	173656600	1.3589094831167758
chr1	173655700	173656700	0.3596438934400558
chr1	173655800	173656800	-0.07918280123391247
chr1	173655900	173656900	-0.22347526536958645
chr1	173656000	173657000	-0.23808311411148067
chr1	173656100	173657100	-0.16997113936157793
chr1	173656200	173657200	-0.2526134789525412
chr1	173657700	173658700	-0.6949254090947167
chr1	173657800	173658800	-0.5056681294201375
chr1	173657900	173658900	-0.1524868152985234
chr1	173658000	173659000	0.8662323515132664
chr1	173658100	173659100	1.3639280591991578
chr1	173658200	173659200	1.2081835297438774
chr1	173658300	173659300	1.2450789177981063
chr1	173658400	173659400	1.0307913914109788
chr1	173658500	173659500	1.5033047894176694
chr1	173658600	173659600	2.0168165629110053
chr1	173658700	173659700	2.12163222426415
chr1	173658800	173659800	2.1995688802703404
chr1	173658900	173659900	2.120802184841932
chr1	173659000	173660000	1.3442031409054025
chr1	173659100	173660100	1.4779148258065915
chr1	173659200	173660200	1.9208990000489348
chr1	173659300	173660300	1.9226359341468275
chr1	173659400	173660400	1.9178395954533483
chr1	173659500	173660500	1.5002190057390647
chr1	173659600	173660600	1.8196791658656384
chr1	173659700	173660700	2.2565650253453384
chr1	173659800	173660800	2.0715390323074168
chr1	173659900	173660900	2.6764818854792
chr1	173660000	173661000	3.215130343965942
chr1	173660100	173661100	3.4017446736481327
chr1	173660200	173661200	2.575366277738763
chr1	173660300	173661300	2.2103311992579324
chr1	173660400	173661400	2.563856993050463
chr1	173660500	173661500	2.593699414488587
chr1	173660600	173661600	2.0262732532133074
chr1	173660700	173661700	1.732118784839639
chr1	173660800	173661800	2.312728840670536
chr1	173660900	173661900	1.1130971872789994
chr1	173661000	173662000	0.9184837782102157
chr1	173661100	173662100	1.0008561955375943
chr1	173661200	173662200	1.4453476409529384
chr1	173661300	173662300	1.973399687067555
chr1	173661400	173662400	1.8758591308741768
chr1	173661500	173662500	1.8672695435826567
chr1	173661600	173662600	1.7685533992323264
chr1	173661700	173662700	1.715630327839396
chr1	173661800	173662800	1.2170765827412915
chr1	173661900	173662900	1.6516491857628894
chr1	173662000	173663000	1.0367152344185482
chr1	173662100	173663100	1.2434812005208389
chr1	173662200	173663200	1.087248319381848
chr1	173662300	173663300	1.1649835111120288
chr1	173662400	173663400	0.6873871206118055
chr1	173662500	173663500	0.8743008654043429
chr1	173662600	173663600	1.0072679619675942
chr1	173662700	173663700	1.2824449540768943
chr1	173662800	173663800	1.4296836499851049
chr1	173662900	173663900	2.0057598551087525
chr1	173663000	173664000	2.0189884663290933
chr1	173663100	173664100	1.6469287080427633
chr1	173663200	173664200	1.6614769278510346
chr1	173663300	173664300	1.537691026528187
chr1	173663400	173664400	2.0929735319963574
chr1	173663500	173664500	2.2190766130935202
chr1	173663600	173664600	1.9797591042529856
chr1	173663700	173664700	1.9898948962360368
chr1	173663800	173664800	1.86782769180482
chr1	173663900	173664900	1.7148487270255486
chr1	173664000	173665000	1.9469980163218494
chr1	173664100	173665100	1.7004560342286863
chr1	173664200	173665200	1.618652673866876
chr1	173664300	173665300	1.847320019940612
chr1	173664400	173665400	1.4734775914841365
chr1	173664500	173665500	1.6942039120668035
chr1	173664600	173665600	1.9989892178047188
chr1	173664700	173665700	1.3035376920051782
chr1	173664800	173665800	1.3029563088690763
chr1	173664900	173665900	0.8029469639307267
chr1	173665000	173666000	1.1775959443401922
chr1	173665100	173666100	0.8760244812998036
chr1	173665200	173666200	1.1706027700692736
chr1	173665300	173666300	0.5727648068972033
chr1	173665400	173666400	0.8709214138160662
chr1	173665500	173666500	0.5828709058223863
chr1	173665600	173666600	0.7102110098013218
chr1	173665700	173666700	0.9428130571428844
chr1	173665800	173666800	0.6843883123929364
chr1	173665900	173666900	1.0511152033322348
chr1	173666000	173667000	0.7995375110067421
chr1	173666100	173667100	1.7134449682652224
chr1	173666200	173667200	1.948080521841156
chr1	173666300	173667300	2.4116373269420657
chr1	173666400	173667400	2.762422845724801
chr1	173666500	173667500	2.6088394592504143
chr1	173666600	173667600	1.974265811178782
chr1	173666700	173667700	2.392860436472875
chr1	173666800	173667800	3.1136527855787177
chr1	173666900	173667900	3.0351055250441856
chr1	173667000	173668000	3.6220815835441402
chr1	173667100	173668100	3.2828767358012727
chr1	173667200	173668200	3.2214071157813864
chr1	173667300	173668300	3.4225181713757693
chr1	173667400	173668400	3.3872252067542794
chr1	173667500	173668500	3.8065869088997095
chr1	173667600	173668600	3.9171352687292633
chr1	173667700	173668700	3.892422306915672
chr1	173667800	173668800	3.7172811334583487
chr1	173667900	173668900	4.151691832963032
chr1	173668000	173669000	3.086663903875519
chr1	173668100	173669100	2.6842514435008322
chr1	173668200	173669200	2.375956148081735
chr1	173668300	173669300	1.9787856107927155
chr1	173668400	173669400	1.167931806811704
chr1	173668500	173669500	1.0030129878209355
chr1	173668600	173669600	1.4446787783855817
chr1	173668700	173669700	1.3132461844346188
chr1	173668800	173669800	1.7733860179729295
chr1	173668900	173669900	1.380914882148948
chr1	173669000	173670000	1.732638573279193
chr1	173669100	173670100	1.9359417842554472
chr1	173669200	173670200	1.653778763800038
chr1	173669300	173670300	2.0591957430757244
chr1	173669400	173670400	2.7214878114979606
chr1	173669500	173670500	2.3209480088738084
chr1	173669600	173670600	2.3755334055772046
chr1	173669700	173670700	2.544814205093644
chr1	173669800	173670800	1.3840311957106524
chr1	173669900	173670900	1.4512657002329459
chr1	173670000	173671000	1.8006247519475425
chr1	173670100	173671100	1.1475010130033836
chr1	173670200	173671200	1.5311285408397342
chr1	173670300	173671300	1.4109480030063362
chr1	173670400	173671400	0.8384164009326514
chr1	173670500	173671500	0.8841750167240162
chr1	173670600	173671600	0.4706987863694215
chr1	173670700	173671700	0.03484222996449025
chr1	173670800	173671800	0.7794173604137996
chr1	173670900	173671900	1.0876856751978248
chr1	173671000	173672000	0.9681431358672377
chr1	173671100	173672100	2.0346543187200616
chr1	173671200	173672200	1.3425742320824103
chr1	173671300	173672300	1.2537583655959936
chr1	173671400	173672400	1.5080315960193773
chr1	173671500	173672500	1.0918087767705182
chr1	173671600	173672600	1.0172017547444905
chr1	173671700	173672700	0.9673705266854348
chr1	173671800	173672800	1.1838238297939263
chr1	173671900	173672900	0.9668506850278836
chr1	173672000	173673000	0.6528703638559626
chr1	173672100	173673100	0.660951980451433
chr1	173672200	173673200	1.0777400636506749
chr1	173672300	173673300	1.097102597389504
chr1	173672400	173673400	1.0974849560281843
chr1	173672500	173673500	1.892813448376204
chr1	173672600	173673600	2.217297899239327
chr1	173673200	173674200	1.96021983090052
chr1	173673300	173674300	2.3404124165479656
chr1	173673400	173674400	2.3113212009792314
chr1	173673500	173674500	2.4335865548028264
chr1	173673600	173674600	2.579257089386254
chr1	173673700	173674700	2.8331656425188108
chr1	173673800	173674800	3.0759785602226213
chr1	173673900	173674900	1.8782413177761856
chr1	173674000	173675000	1.5549734309354202
chr1	173674100	173675100	1.4950054716205623
chr1	173674200	173675200	1.4378752260996386
chr1	173674300	173675300	1.1820252854310718
chr1	173674400	173675400	1.4304324948698006
chr1	173674500	173675500	1.229938968630211
chr1	173674600	173675600	0.9295773988623616
chr1	173674700	173675700	0.7473967921993773
chr1	173674800	173675800	0.4048197605146255
chr1	173674900	173675900	1.1722047058624834
chr1	173675000	173676000	1.2317305021590084
chr1	173675100	173676100	1.2594483784684238
chr1	173675200	173676200	1.683397262893917
chr1	173675300	173676300	1.3764059443025365
chr1	173675400	173676400	1.1286679616182564
chr1	173675500	173676500	0.9732630175112604
chr1	173675600	173676600	1.4577467261830903
chr1	173675700	173676700	1.490692832290503
chr1	173675800	173676800	1.3065253245156103
chr1	173676900	173677900	2.541596805755547
chr1	173677000	173678000	2.146671287344453
chr1	173677100	173678100	2.1081740658975767
chr1	173677200	173678200	2.4964193472804865
chr1	173677300	173678300	2.9855161618770323
chr1	173677400	173678400	3.0024563383772445
chr1	173677500	173678500	2.6452510529859743
chr1	173677600	173678600	2.415811231890112
chr1	173677700	173678700	2.501042709831875
chr1	173677800	173678800	2.1812409918521243
chr1	173677900	173678900	1.7427845140896916
chr1	173678600	173679600	0.917673831078144
chr1	173678700	173679700	0.7813728560346429
chr1	173678800	173679800	1.079911874654734
chr1	173678900	173679900	0.8203576018124309
chr1	173679000	173680000	1.089302109423907
chr1	173679100	173680100	2.183502359586367
chr1	173679200	173680200	2.7234388766818087
chr1	173679300	173680300	2.5149180267240614
chr1	173679400	173680400	2.8092272234483957
chr1	173679500	173680500	2.871058181822133
chr1	173679600	173680600	3.2789932625873823
chr1	173679700	173680700	3.244672112200124
chr1	173679800	173680800	3.1854833089985966
chr1	173681000	173682000	1.0825113384699028
chr1	173681100	173682100	1.2892306349923601
chr1	173681200	173682200	1.6218041472870437
chr1	173681300	173682300	1.854464242009504
chr1	173681400	173682400	1.6543054519007532
chr1	173681500	173682500	1.6221555173003406
chr1	173681700	173682700	2.0541242517670493
chr1	173681800	173682800	1.7209673908992569
chr1	173681900	173682900	1.235890092769811
chr1	173682000	173683000	1.086393434621771
chr1	173682100	173683100	0.7596592897586678
chr1	173682200	173683200	0.9967323567100056
chr1	173682300	173683300	0.8589845655516527
chr1	173682400	173683400	0.8414488186299465
chr1	173682500	173683500	1.200870750771621
chr1	173682600	173683600	1.2653869031358105
chr1	173682700	173683700	1.6561122190011612
chr1	173682800	173683800	1.8195117959130245
chr1	173682900	173683900	2.4051423911706946
chr1	173683000	173684000	2.36540690084616
chr1	173683100	173684100	2.5876067282300066
chr1	173683200	173684200	2.8188217067824546
chr1	173683300	173684300	2.637314146919708
chr1	173683400	173684400	2.6271606428243364
chr1	173683500	173684500	2.7056074150061336
chr1	173683600	173684600	2.7456074275089133
chr1	173683700	173684700	2.380611374396372
chr1	173683800	173684800	2.1242233477050494
chr1	173683900	173684900	1.7965930634910432
chr1	173684000	173685000	1.9879428197154283
chr1	173684100	173685100	1.700134680364883
chr1	173684200	173685200	1.4877606281060116
chr1	173684300	173685300	2.108812616420125
chr1	173684400	173685400	2.310611510244204
chr1	173684500	173685500	2.2112490614574702
chr1	173684600	173685600	2.1231784419860977
chr1	173684700	173685700	2.234410079370916
chr1	173684800	173685800	2.751834624915344
chr1	173684900	173685900	3.1791163075335955
chr1	173685000	173686000	3.173241888580861
chr1	173685100	173686100	3.448431413024996
chr1	173685200	173686200	2.9406992855215788
chr1	173685300	173686300	2.9815705005131723
chr1	173685400	173686400	2.652784636620014
chr1	173685500	173686500	2.783306853787236
chr1	173685600	173686600	2.2171078778662
chr1	173685700	173686700	2.4086308731773847
chr1	173685800	173686800	2.494264226208313
chr1	173685900	173686900	1.9642681543728568
chr1	173686000	173687000	1.8630765158474374
chr1	173686100	173687100	2.1050475373759627
chr1	173686200	173687200	2.2641983974876108
chr1	173686300	173687300	2.460974758242631
chr1	173686400	173687400	2.5623304142532293
chr1	173690100	173691100	0.5918888960261507
chr1	173690200	173691200	0.6122992550813797
chr1	173690300	173691300	0.6064124561543903
chr1	173690400	173691400	0.4873916012723163
chr1	173690500	173691500	0.4394331039726041
chr1	173690600	173691600	1.1996440428256627
chr1	173690700	173691700	1.1960558544901
chr1	173690800	173691800	1.5877230295699856
chr1	173690900	173691900	1.3615499157661737
chr1	173691000	173692000	1.8222753061088834
chr1	173691100	173692100	2.7154440031708025
chr1	173691200	173692200	1.9525555765658569
chr1	173691300	173692300	2.02539022815324
chr1	173691400	173692400	2.5149904647953165
chr1	173691500	173692500	2.7801165445854314
chr1	173691600	173692600	2.5688475752903055
chr1	173691700	173692700	2.766919029701522
chr1	173691800	173692800	2.3998786812900508
chr1	173691900	173692900	2.2828217474141965
chr1	173692000	173693000	2.4010916939922753
chr1	173692100	173693100	1.429173117121566
chr1	173692200	173693200	1.853332927276774
chr1	173692300	173693300	2.048739386770784
chr1	173692400	173693400	1.4692756430477825
chr1	173692500	173693500	1.4162152369571968
chr1	173692600	173693600	1.8434770879509543
chr1	173692700	173693700	1.9649699840492405
chr1	173692800	173693800	1.6236446295852638
chr1	173692900	173693900	1.3544629861968034
chr1	173693000	173694000	0.7474500056817411
chr1	173693100	173694100	0.5119957901709334
chr1	173693200	173694200	1.2618366287377245
chr1	173693300	173694300	1.1149328610414857
chr1	173693400	173694400	1.005606259316808
chr1	173693500	173694500	1.1055881295663117
chr1	173693600	173694600	0.529238605397191
chr1	173693700	173694700	0.30946246515561965
chr1	173693800	173694800	0.1515850991915699
chr1	173693900	173694900	-0.016719085473205192
chr1	173694000	173695000	-0.2278932933320626
chr1	173694100	173695100	-0.18911413526580914
chr1	173694200	173695200	0.2620242963780819
chr1	173694300	173695300	0.580320486337614
chr1	173694400	173695400	1.3270928560006003
chr1	173694500	173695500	1.224100464384501
chr1	173694600	173695600	1.1454403348858495
chr1	173694700	173695700	0.9896381050630276
chr1	173694800	173695800	1.712928873770059
chr1	173694900	173695900	2.2954230404232394
chr1	173695000	173696000	2.9131087279700334
chr1	173695100	173696100	3.4171314284685192
chr1	173695200	173696200	2.632207346597312
chr1	173695300	173696300	2.52761258291271
chr1	173695400	173696400	2.1835451167480007
chr1	173695500	173696500	2.2924747719804777
chr1	173695600	173696600	2.4269599071797705
chr1	173695700	173696700	2.4267852462425306
chr1	173695800	173696800	1.7381919558725982
chr1	173695900	173696900	1.3162944367266922
chr1	173696000	173697000	0.7442797042078314
chr1	173696100	173697100	0.4911097942569028
chr1	173696200	173697200	-0.6061534052243324
chr1	173696300	173697300	-1.1031903677777184
chr1	173696400	173697400	-1.4561957214332848
chr1	173696500	173697500	-2.2236579136378407
chr1	173696600	173697600	-2.733807196798829
chr1	173696700	173697700	-3.0272786788739587
chr1	173696800	173697800	-2.539498630908492
chr1	173696900	173697900	-3.029789942352234
chr1	173697000	173698000	-2.4956585034230856
chr1	173697100	173698100	-2.653506513533132
chr1	173698800	173699800	-2.39419565666824
chr1	173698900	173699900	-2.3606584560627346
chr1	173699000	173700000	-1.697109696778298
chr1	173699100	173700100	-1.76134553398965
chr1	173699200	173700200	-1.3384303462272198
chr1	173699300	173700300	-0.5973164714909883
chr1	173699400	173700400	-0.6130464781770132
chr1	173699500	173700500	-0.26586701935303264
chr1	173699600	173700600	-0.28788333641814184
chr1	173699700	173700700	-0.7967426773981733
chr1	173699800	173700800	-1.048668557265524
chr1	173699900	173700900	-0.5922021573223126
chr1	173700000	173701000	-1.2978503136088313
chr1	173700100	173701100	-1.073271740116369
chr1	173700200	173701200	-0.8377555766194679
chr1	173700300	173701300	-0.5020739438729892
chr1	173700400	173701400	-0.06817502849969484
chr1	173700500	173701500	-0.2110778644951463
chr1	173700600	173701600	-0.08669824115094442
chr1	173700700	173701700	0.6612527748204032
chr1	173700800	173701800	0.7018232064988814
chr1	173700900	173701900	0.4182376273715629
chr1	173701000	173702000	1.0798814530210583
chr1	173701100	173702100	0.7365871128443768
chr1	173701200	173702200	0.4403305491674188
chr1	173701300	173702300	0.1995349789145807
chr1	173701400	173702400	0.16668786730931628
chr1	173701500	173702500	0.2536804252067506
chr1	173701600	173702600	-0.16869177897938864
chr1	173701700	173702700	-0.4854384187670622
chr1	173701800	173702800	-0.4038314728855412
chr1	173701900	173702900	-0.4585296746516539
chr1	173702000	173703000	-0.8045633610504328
chr1	173702100	173703100	-0.6669485423515422
chr1	173702800	173703800	2.8777532771340484
chr1	173702900	173703900	2.941818321443959
chr1	173703000	173704000	2.86858130350152
chr1	173703100	173704100	3.0307607124387737
chr1	173703200	173704200	2.8737019672445387
chr1	173703300	173704300	3.062386793889988
chr1	173703400	173704400	3.4144583251914544
chr1	173703500	173704500	3.115039190356065
chr1	173703600	173704600	2.972140401741345
chr1	173703700	173704700	3.0315787616672054
chr1	173703800	173704800	2.595818994817729
chr1	173703900	173704900	2.2299631997380853
chr1	173704000	173705000	2.790455740411377
chr1	173704100	173705100	2.0610162489584645
chr1	173704200	173705200	2.416788421595354
chr1	173704300	173705300	2.104977782985781
chr1	173704400	173705400	2.1342519354057834
chr1	173704500	173705500	1.866706074831797
chr1	173704600	173705600	1.7124185976942048
chr1	173704700	173705700	1.2556690100363956
chr1	173704800	173705800	1.1800884772169602
chr1	173704900	173705900	1.4552489181486217
chr1	173705000	173706000	0.8094550579299018
chr1	173706400	173707400	-0.5535176325109102
chr1	173706500	173707500	-0.30449155587451965
chr1	173706600	173707600	-0.22199032204028435
chr1	173706700	173707700	-0.0737612887571599
chr1	173706800	173707800	0.3092802884060185
chr1	173706900	173707900	0.5685389532280374
chr1	173707000	173708000	1.2515052913738784
chr1	173707100	173708100	1.0077675064597884
chr1	173707200	173708200	1.139169174362679
chr1	173707300	173708300	2.160120809998308
chr1	173707400	173708400	2.7638888820665697
chr1	173707500	173708500	2.438924595637122
chr1	173707600	173708600	2.31961637180538
chr1	173707700	173708700	1.9198523815523048
chr1	173707800	173708800	1.6463813035320165
chr1	173707900	173708900	1.300205200128154
chr1	173708000	173709000	0.9660000433139586
chr1	173708100	173709100	1.2044923519115356
chr1	173708200	173709200	1.2437686273419974
chr1	173708300	173709300	1.0031269307566248
chr1	173708400	173709400	0.44042179851713503
chr1	173708500	173709500	0.5550691783274136
chr1	173708600	173709600	0.3425645860891461
chr1	173708700	173709700	0.11510013647332952
chr1	173708800	173709800	0.15983060056549409
chr1	173708900	173709900	0.6233137261291891
chr1	173709000	173710000	1.0731267799820126
chr1	173709100	173710100	0.6661107881517078
chr1	173709200	173710200	0.4795264779643715
chr1	173709300	173710300	0.5202829360952929
chr1	173709400	173710400	0.6747702401619505
chr1	173709500	173710500	0.8978099095247548
chr1	173709600	173710600	1.5629839448213625
chr1	173709700	173710700	2.276374974383703
chr1	173709800	173710800	2.7442850395716154
chr1	173709900	173710900	2.694001369804442
chr1	173710000	173711000	2.5289201825170973
chr1	173710100	173711100	2.9546202828951373
chr1	173710200	173711200	3.1346271807657744
chr1	173710300	173711300	3.1275163303370386
chr1	173710400	173711400	2.977903140242843
chr1	173710500	173711500	2.448539671466144
chr1	173710600	173711600	2.0299472728243804
chr1	173710700	173711700	1.2126717958117934
chr1	173710800	173711800	0.5389329941741914
chr1	173710900	173711900	0.3311708491901413
chr1	173711000	173712000	0.6339212072415464
chr1	173711100	173712100	0.6104496485344704
chr1	173711200	173712200	-0.02142709551714849
chr1	173711300	173712300	-0.2622549960374033
chr1	173711400	173712400	-0.8616061442495431
chr1	173711500	173712500	-0.4011712720629442
chr1	173711600	173712600	-0.3457491065523968
chr1	173711700	173712700	0.5072596446923534
chr1	173711800	173712800	1.146165402013281
chr1	173711900	173712900	0.8898159865182734
chr1	173712000	173713000	1.1699630277406925
chr1	173712100	173713100	1.1609336217300723
chr1	173712200	173713200	1.5442055025853323
chr1	173712300	173713300	1.833528873981752
chr1	173712400	173713400	2.6036718797235587
chr1	173712500	173713500	1.876691736491288
chr1	173712600	173713600	2.3278570561763816
chr1	173713600	173714600	0.446511399645599
chr1	173713700	173714700	0.33316239981066137
chr1	173713800	173714800	0.5772158065262826
chr1	173713900	173714900	-0.12921597869444504
chr1	173714000	173715000	-1.5628688214257191
chr1	173714100	173715100	-1.734421509163225
chr1	173714200	173715200	-1.9122312327996915
chr1	173714300	173715300	-1.1510021166562359
chr1	173714400	173715400	-1.0990450691879683
chr1	173714500	173715500	-1.1180309655392582
chr1	173714600	173715600	-0.35764564146870353
chr1	173714700	173715700	-0.7715857145662737
chr1	173714800	173715800	-0.9818474472836328
chr1	173714900	173715900	-0.5684161819154075
chr1	173715000	173716000	0.31261668008999327
chr1	173715100	173716100	1.139879531385
chr1	173715200	173716200	1.3705715379423478
chr1	173715300	173716300	1.2581634403726552
chr1	173715400	173716400	1.4090219519365927
chr1	173715500	173716500	1.4196342772609716
chr1	173715600	173716600	1.1205605760791846
chr1	173715700	173716700	1.2903247071956518
chr1	173715800	173716800	1.7648426307497738
chr1	173715900	173716900	1.5808370434441696
chr1	173716000	173717000	1.7434666052423462
chr1	173716100	173717100	1.3916323717907029
chr1	173716200	173717200	1.0383668441335616
chr1	173716300	173717300	0.3881831490676887
chr1	173716400	173717400	0.4450154601850641
chr1	173716500	173717500	0.5503956487546274
chr1	173716600	173717600	0.05311793455115929
chr1	173716700	173717700	0.555851947589438
chr1	173716800	173717800	0.6878761518797546
chr1	173716900	173717900	0.7831339232023389
chr1	173717000	173718000	1.2034846828339436
chr1	173717100	173718100	0.6614722933315857
chr1	173717200	173718200	1.2836700454361911
chr1	173717300	173718300	1.9100313634828865
chr1	173717400	173718400	1.928349647690931
chr1	173717500	173718500	1.7868627288996797
chr1	173717600	173718600	2.3506411521292434
chr1	173717700	173718700	1.823523968765024
chr1	173717800	173718800	1.2221446617589624
chr1	173717900	173718900	1.6565595025950195
chr1	173719100	173720100	0.8518482476087387
chr1	173719200	173720200	0.9707956678235544
chr1	173719300	173720300	1.77888612325009
chr1	173719400	173720400	1.8106764188346576
chr1	173719500	173720500	1.5808791521522116
chr1	173719600	173720600	1.5996937856966946
chr1	173719700	173720700	1.6252532161785966
chr1	173719800	173720800	1.4802626576477724
chr1	173719900	173720900	2.1372543817205227
chr1	173720000	173721000	2.208061642736655
chr1	173720100	173721100	2.363947476696477
chr1	173720200	173721200	2.2429868742979773
chr1	173720300	173721300	1.44830381367892
chr1	173720400	173721400	2.0193012430692208
chr1	173720500	173721500	2.007370967545854
chr1	173720600	173721600	2.14114368740098
chr1	173720700	173721700	2.165745534534453
chr1	173720800	173721800	1.7775725424068296
chr1	173720900	173721900	1.5685993306051498
chr1	173721000	173722000	1.730438181443805
chr1	173721100	173722100	1.0491881552940137
chr1	173721200	173722200	1.171985890093986
chr1	173721300	173722300	1.2596590957658411
chr1	173721400	173722400	1.05693628813445
chr1	173721500	173722500	1.2746538751942456
chr1	173721600	173722600	1.3572122944644525
chr1	173721700	173722700	1.6503537434119064
chr1	173722300	173723300	0.75285424346155
chr1	173722400	173723400	0.6402563039296528
chr1	173722500	173723500	0.6793731051925335
chr1	173722600	173723600	0.8006039385562931
chr1	173722700	173723700	1.0979506444046423
chr1	173722800	173723800	1.3690938294264012
chr1	173722900	173723900	1.914170711314648
chr1	173723000	173724000	2.127126753855012
chr1	173723100	173724100	2.3375587264631883
chr1	173723200	173724200	2.202563786277539
chr1	173723700	173724700	0.31884567370958145
chr1	173723800	173724800	-0.3376958629023885
chr1	173723900	173724900	-0.8970058783745929
chr1	173724000	173725000	-0.7812755656661641
chr1	173724200	173725200	-0.36350201456550657
chr1	173724300	173725300	-0.40738315438446143
chr1	173724400	173725400	-0.6454958128841907
chr1	173724500	173725500	-0.7203153045407621
chr1	173724600	173725600	-0.09552756999811066
chr1	173724700	173725700	0.6852020504749305
chr1	173724800	173725800	1.5105059488099062
chr1	173724900	173725900	2.3704733691823447
chr1	173725000	173726000	2.468932747551425
chr1	173725100	173726100	2.7120872355287293
chr1	173725200	173726200	2.397873508981996
chr1	173725300	173726300	2.295137699743348
chr1	173725400	173726400	2.0356070281069187
chr1	173725500	173726500	1.9449008590326688
chr1	173725600	173726600	2.251211385926159
chr1	173725700	173726700	1.7816227182345816
chr1	173725800	173726800	1.225152773668749
chr1	173725900	173726900	1.0039125169381211
chr1	173726000	173727000	0.2321746017070122
chr1	173726100	173727100	0.3566003374087375
chr1	173726200	173727200	-0.2714430837911004
chr1	173726300	173727300	-0.09060889779779267
chr1	173726400	173727400	-0.06890365644051008
chr1	173726500	173727500	-0.07084483176595495
chr1	173726600	173727600	-1.5577761494752809
chr1	173726700	173727700	-1.6621922171487402
chr1	173726800	173727800	-1.4380896843060147
chr1	173726900	173727900	-2.427124068236748
chr1	173727000	173728000	-2.590728286820756
chr1	173727100	173728100	-3.577681316129994
chr1	173727200	173728200	-3.783516899299847
chr1	173727300	173728300	-3.934939009990357
chr1	173727400	173728400	-4.105405333641939
chr1	173727500	173728500	-4.587815752226746
chr1	173727600	173728600	-4.092269936501999
chr1	173727700	173728700	-3.9884446079672258
chr1	173727800	173728800	-4.790424537560492
chr1	173727900	173728900	-4.4912229212528585
chr1	173728000	173729000	-4.3534643643821855
chr1	173728100	173729100	-4.591394068564243
chr1	173728200	173729200	-4.153209974467982
chr1	173728300	173729300	-4.201174456500971
chr1	173728400	173729400	-3.564796384440706
chr1	173728500	173729500	-3.5584823393679317
chr1	173728600	173729600	-3.68028842306315
chr1	173728700	173729700	-4.194153065437559
chr1	173728800	173729800	-3.88472514385746
chr1	173728900	173729900	-3.5237685609618867
chr1	173729000	173730000	-3.554879623165117
chr1	173729100	173730100	-2.8565805373189286
chr1	173729200	173730200	-3.139293780904629
chr1	173729300	173730300	-3.8031428789494046
chr1	173729400	173730400	-4.157246529072152
chr1	173729500	173730500	-3.8524172881111705
chr1	173729600	173730600	-2.9082247854114693
chr1	173729700	173730700	-3.516409015305784
chr1	173729800	173730800	-3.6562191649639515
chr1	173729900	173730900	-3.4893660128022415
chr1	173730000	173731000	-3.767612411120865
chr1	173730100	173731100	-4.701307606929409
chr1	173730200	173731200	-4.64672421965713
chr1	173730300	173731300	-4.066679322319201
chr1	173730400	173731400	-4.287221569275244
chr1	173730500	173731500	-3.805964184968333
chr1	173730600	173731600	-4.106902972171193
chr1	173730700	173731700	-3.035323912651513
chr1	173731800	173732800	2.365317499274319
chr1	173731900	173732900	2.2378306241228487
chr1	173732000	173733000	2.163542929962267
chr1	173733100	173734100	3.08785928204959
chr1	173733200	173734200	3.9834754163780186
chr1	173733300	173734300	4.675047533673139
chr1	173733400	173734400	4.343193019943284
chr1	173733500	173734500	4.317720966478494
chr1	173733600	173734600	4.257592669592921
chr1	173733700	173734700	4.785348841603776
chr1	173733800	173734800	4.679959668645549
chr1	173733900	173734900	4.652516402836888
chr1	173734000	173735000	3.731894124521165
chr1	173734100	173735100	2.62985398867543
chr1	173734200	173735200	2.015543553941388
chr1	173734300	173735300	1.2394460531386668
chr1	173734400	173735400	1.2295567561426382
chr1	173734500	173735500	1.10048046885885
chr1	173734600	173735600	1.1137688090430025
chr1	173734700	173735700	0.19639518699963235
chr1	173734800	173735800	0.050259331797835864
chr1	173734900	173735900	-0.15528077871813634
chr1	173736000	173737000	1.7042607212537728
chr1	173736100	173737100	1.5667144334905694
chr1	173736200	173737200	1.639005155334905
chr1	173736300	173737300	0.9660519483975364
chr1	173736400	173737400	1.2699511023954726
chr1	173736500	173737500	1.0867508844235558
chr1	173736600	173737600	-0.0885781844819303
chr1	173736700	173737700	0.1082339932852038
chr1	173736800	173737800	-0.2046399982767056
chr1	173736900	173737900	-0.3798511237567728
chr1	173737700	173738700	1.7169476551008136
chr1	173737800	173738800	1.7792185156315865
chr1	173737900	173738900	2.3888576418108114
chr1	173738000	173739000	2.0907322377930173
chr1	173738100	173739100	1.8106335272647696
chr1	173738200	173739200	2.0918478531207856
chr1	173738300	173739300	1.3667957969443296
chr1	173738400	173739400	1.1971832119410766
chr1	173738500	173739500	1.453272240482085
chr1	173738600	173739600	1.3388881321175587
chr1	173740200	173741200	1.1619505467417826
chr1	173740300	173741300	1.3511393674870964
chr1	173740400	173741400	1.5586592387115046
chr1	173740500	173741500	2.0569599947522743
chr1	173740600	173741600	1.6616460678117333
chr1	173740700	173741700	1.64249109162512
chr1	173740800	173741800	1.5712496254043016
chr1	173740900	173741900	2.1522262776799863
chr1	173741000	173742000	2.348375896445869
chr1	173741100	173742100	2.230830724169637
chr1	173741200	173742200	1.568195100459311
chr1	173741300	173742300	1.711560686404637
chr1	173741400	173742400	1.5994584433786585
chr1	173741500	173742500	1.1460312451908965
chr1	173741600	173742600	1.27105208881941
chr1	173741700	173742700	1.6787229345522294
chr1	173741800	173742800	1.7645216008038207
chr1	173741900	173742900	1.7202028266678129
chr1	173742000	173743000	1.6225285530160432
chr1	173743200	173744200	2.2530469728542832
chr1	173743300	173744300	2.2726749313431376
chr1	173743400	173744400	1.9848651891097688
chr1	173743500	173744500	1.941677297108204
chr1	173743600	173744600	2.897570709584632
chr1	173743700	173744700	2.9744138942184413
chr1	173743800	173744800	2.458473115517561
chr1	173743900	173744900	2.2932377577435457
chr1	173744000	173745000	2.6275183903195964
chr1	173744100	173745100	2.501471491700235
chr1	173745200	173746200	-0.3150105055204479
chr1	173745300	173746300	-0.0071825593235635594
chr1	173745400	173746400	-0.02087333625856976
chr1	173745500	173746500	-0.2910413839896021
chr1	173745600	173746600	-0.10513497151371044
chr1	173745700	173746700	-0.09771838722028628
chr1	173745800	173746800	0.23365101333840024
chr1	173745900	173746900	0.03526088887683393
chr1	173746000	173747000	-0.07229468079382911
chr1	173746100	173747100	0.35730747017354203
chr1	173746200	173747200	0.755341188599025
chr1	173746300	173747300	0.3543719044014451
chr1	173746400	173747400	0.4371869770556421
chr1	173746500	173747500	0.9337294562729002
chr1	173746600	173747600	1.3463834500806646
chr1	173746700	173747700	1.6109545665141334
chr1	173746800	173747800	1.1782016643290552
chr1	173746900	173747900	1.3573562284001977
chr1	173747900	173748900	0.25293065623722644
chr1	173748000	173749000	0.7111451016105962
chr1	173748100	173749100	1.3336923394414746
chr1	173748200	173749200	1.4030344211765338
chr1	173748300	173749300	1.3644470835294116
chr1	173748400	173749400	0.7065017398713788
chr1	173748500	173749500	0.4972947893306317
chr1	173748600	173749600	1.4545091644029733
chr1	173748700	173749700	1.677633224062366
chr1	173748800	173749800	1.9274841163353675
chr1	173748900	173749900	2.0422363396752896
chr1	173749000	173750000	2.1480589878102903
chr1	173749100	173750100	1.8092129219868829
chr1	173749200	173750200	1.7253962771049398
chr1	173749300	173750300	1.7624446091986796
chr1	173749400	173750400	2.107672814053864
chr1	173749500	173750500	2.7328627617814236
chr1	173749600	173750600	2.2037250322795523
chr1	173749700	173750700	1.8082741222758587
chr1	173749800	173750800	1.643843868985868
chr1	173749900	173750900	2.4713922319235366
chr1	173750000	173751000	2.0809754255725137
chr1	173750100	173751100	1.6805969836290713
chr1	173750200	173751200	1.7064792096487684
chr1	173750300	173751300	1.4385414386634419
chr1	173750400	173751400	0.9678299558450272
chr1	173750500	173751500	0.3266496449835189
chr1	173750600	173751600	0.2144590876091756
chr1	173750700	173751700	0.1545222749178196
chr1	173750800	173751800	0.2906632293967818
chr1	173750900	173751900	0.4688289597073375
chr1	173751000	173752000	0.7944358742324226
chr1	173751100	173752100	1.422095833361279
chr1	173751200	173752200	1.7589617791865069
chr1	173751300	173752300	2.1456306577935806
chr1	173751400	173752400	2.177085588960116
chr1	173751500	173752500	2.58863706214971
chr1	173751600	173752600	2.750196005238424
chr1	173751700	173752700	3.270124481857727
chr1	173751800	173752800	3.5768254381796782
chr1	173751900	173752900	3.1182151253318025
chr1	173752000	173753000	3.385355873044989
chr1	173752100	173753100	2.9651400083164416
chr1	173752200	173753200	2.11997757112734
chr1	173752300	173753300	2.4093162175631635
chr1	173752400	173753400	2.748530054834996
chr1	173752500	173753500	2.574784916204174
chr1	173752600	173753600	3.2046225565133835
chr1	173752700	173753700	2.9157089424331213
chr1	173752800	173753800	2.436535269523122
chr1	173752900	173753900	1.7051492694330197
chr1	173753000	173754000	1.0468160848836428
chr1	173753100	173754100	0.5877852813245563
chr1	173753200	173754200	1.6481430461584767
chr1	173753300	173754300	1.2641893209596482
chr1	173753400	173754400	1.2691976084498635
chr1	173753500	173754500	1.5441268687410483
chr1	173755100	173756100	3.6610159821629
chr1	173755200	173756200	3.081703554726641
chr1	173755300	173756300	2.8408165525562183
chr1	173755400	173756400	3.174699042366328
chr1	173755500	173756500	3.2514831532100428
chr1	173755600	173756600	3.259858999467162
chr1	173755700	173756700	2.9762070067359523
chr1	173755800	173756800	3.2472423741272327
chr1	173755900	173756900	3.4193486849777064
chr1	173756000	173757000	2.7972202108916435
chr1	173756100	173757100	2.824165790779836
chr1	173756200	173757200	3.298228511435945
chr1	173756300	173757300	3.570401203889911
chr1	173756400	173757400	3.588445844644009
chr1	173756500	173757500	3.111310958625632
chr1	173756600	173757600	3.000152010399729
chr1	173757700	173758700	3.179873703888814
chr1	173757800	173758800	3.528563208218736
chr1	173757900	173758900	3.4251435501930465
chr1	173758000	173759000	2.283284357412124
chr1	173758100	173759100	2.8290161197031383
chr1	173758200	173759200	2.801428724046652
chr1	173758300	173759300	3.475845868285666
chr1	173758400	173759400	3.3636442367144173
chr1	173758500	173759500	3.48763578076082
chr1	173758600	173759600	3.1873096650118615
chr1	173758700	173759700	3.03530759149218
chr1	173758800	173759800	2.4598735966717675
chr1	173758900	173759900	2.0873585303076516
chr1	173759000	173760000	3.099144714515161
chr1	173759100	173760100	2.289588166833936
chr1	173759200	173760200	2.514622699583695
chr1	173759300	173760300	2.475361479296511
chr1	173759400	173760400	2.298556397507125
chr1	173759500	173760500	2.0103457286196984
chr1	173759600	173760600	2.17535927128238
chr1	173759700	173760700	2.8962661333501942
chr1	173759800	173760800	2.9531449410091075
chr1	173759900	173760900	2.567455750011125
chr1	173760000	173761000	2.1860040880583202
chr1	173760100	173761100	2.1133749890818674
chr1	173760200	173761200	1.6693813399194397
chr1	173760300	173761300	1.1971555279062158
chr1	173760400	173761400	0.9803550815266664
chr1	173760500	173761500	0.20938258446223645
chr1	173760600	173761600	0.2594219147497035
chr1	173760700	173761700	-0.4609527228039294
chr1	173760800	173761800	-0.5904488583250106
chr1	173760900	173761900	0.03135574174088505
chr1	173761000	173762000	0.9052405761580381
chr1	173761100	173762100	1.417933361418671
chr1	173761200	173762200	1.436661583506782
chr1	173761300	173762300	1.3884926273133895
chr1	173761400	173762400	1.2258596644345914
chr1	173761500	173762500	1.9751996750542449
chr1	173761600	173762600	2.1237686142585632
chr1	173761700	173762700	2.1755687749351806
chr1	173761800	173762800	2.5965512840495566
chr1	173761900	173762900	2.1063300204751223
chr1	173763900	173764900	1.8034446182867787
chr1	173764000	173765000	1.8244694582311234
chr1	173764100	173765100	1.4470035683788045
chr1	173764200	173765200	1.4436837508021658
chr1	173764300	173765300	1.1647231809259313
chr1	173764400	173765400	1.2753167033407995
chr1	173764500	173765500	1.1471425988075141
chr1	173764600	173765600	1.2087321911393598
chr1	173764700	173765700	0.9663910611981976
chr1	173764800	173765800	1.6123736697637925
chr1	173764900	173765900	1.67312347955383
chr1	173765000	173766000	1.4515837295609895
chr1	173765100	173766100	1.1915879630546005
chr1	173765200	173766200	1.1569666061512482
chr1	173765300	173766300	1.2071390274055107
chr1	173765400	173766400	1.2814094854572071
chr1	173765500	173766500	1.5131488485882598
chr1	173766600	173767600	2.5452456424369374
chr1	173766700	173767700	3.1493594291230265
chr1	173766800	173767800	3.2053529245113186
chr1	173766900	173767900	3.2365867701298554
chr1	173767000	173768000	3.19564457766058
chr1	173767100	173768100	2.6949318199348773
chr1	173767200	173768200	3.09600838824872
chr1	173767300	173768300	3.1010025771581065
chr1	173767400	173768400	2.7697180100861174
chr1	173767500	173768500	2.586264999025444
chr1	173767600	173768600	2.8396689520622522
chr1	173767700	173768700	1.7915292276296408
chr1	173767800	173768800	1.6015084220151512
chr1	173767900	173768900	1.2221991333526043
chr1	173768000	173769000	1.2071271754027268
chr1	173768100	173769100	1.8826973483729341
chr1	173768200	173769200	1.2730692511921509
chr1	173768300	173769300	0.6469407918752372
chr1	173768400	173769400	0.7015845029161064
chr1	173768500	173769500	0.7971999757243841
chr1	173768600	173769600	0.37852270750261
chr1	173768700	173769700	0.749914942094385
chr1	173770400	173771400	1.174323620957246
chr1	173770600	173771600	0.6834307184278554
chr1	173770700	173771700	0.9005012632583316
chr1	173770800	173771800	1.1560390441248691
chr1	173770900	173771900	1.3004802751159716
chr1	173771000	173772000	1.626602086124034
chr1	173771100	173772100	0.8991867994179307
chr1	173771200	173772200	1.2397074413431606
chr1	173771300	173772300	1.3817384526326302
chr1	173771400	173772400	1.7242202076037219
chr1	173771500	173772500	2.4856072523560178
chr1	173771600	173772600	2.3544911135408024
chr1	173771700	173772700	2.3322388250710366
chr1	173771800	173772800	2.231715071871887
chr1	173771900	173772900	1.997798135681064
chr1	173772000	173773000	2.3871276255159666
chr1	173772100	173773100	1.9039584354580137
chr1	173772200	173773200	2.430120622686584
chr1	173772300	173773300	2.4122258338683404
chr1	173772400	173773400	2.588378923128776
chr1	173772500	173773500	2.4949872945085008
chr1	173772600	173773600	2.386263396094846
chr1	173772700	173773700	1.8090791182641688
chr1	173772800	173773800	1.878868708414337
chr1	173773400	173774400	2.4203982287044106
chr1	173773500	173774500	2.1833352090891562
chr1	173773600	173774600	2.713391062459235
chr1	173773700	173774700	2.9351929773223624
chr1	173773800	173774800	2.9506674167837077
chr1	173773900	173774900	2.75430245419127
chr1	173774000	173775000	2.4389122429438492
chr1	173774100	173775100	2.4831499028272392
chr1	173774200	173775200	2.452272222957994
chr1	173774300	173775300	2.1426997018176026
chr1	173774400	173775400	1.3286406594849165
chr1	173774500	173775500	1.9080235551858804
chr1	173774600	173775600	1.8047207850993785
chr1	173774700	173775700	1.9831686132891784
chr1	173774800	173775800	1.93278272934484
chr1	173774900	173775900	2.495157064643448
chr1	173775000	173776000	3.121774373134351
chr1	173775100	173776100	3.718941369158681
chr1	173775200	173776200	3.32963362183575
chr1	173775300	173776300	3.3688681270934815
chr1	173775400	173776400	3.1375297071697106
chr1	173775500	173776500	2.691121547371034
chr1	173775600	173776600	2.6070474877558465
chr1	173775700	173776700	2.2109779989516456
chr1	173775800	173776800	2.424095127039376
chr1	173775900	173776900	1.7835738715696439
chr1	173776000	173777000	1.6604027272823974
chr1	173776100	173777100	1.5142881821925036
chr1	173776200	173777200	2.3927856354342527
chr1	173776300	173777300	2.5309359612543103
chr1	173776400	173777400	2.9539875750679045
chr1	173776500	173777500	2.7102462937870624
chr1	173776600	173777600	2.7032409039099767
chr1	173776700	173777700	2.5016845534033547
chr1	173776800	173777800	2.6541261252592183
chr1	173776900	173777900	2.723608570704944
chr1	173777000	173778000	1.7771663399271
chr1	173777100	173778100	1.902390509049468
chr1	173777200	173778200	1.1625048168915602
chr1	173777300	173778300	1.3276617808654585
chr1	173777400	173778400	0.8506442680629316
chr1	173777500	173778500	1.0197002790153715
chr1	173777600	173778600	0.9389961623213776
chr1	173777700	173778700	1.7216021684117555
chr1	173777800	173778800	1.1555933955089872
chr1	173777900	173778900	0.9885199392209396
chr1	173778000	173779000	1.1492692840050867
chr1	173778100	173779100	0.6670947276629702
chr1	173778200	173779200	0.6098948229710911
chr1	173778300	173779300	0.7279830251550666
chr1	173779400	173780400	1.5036990025606052
chr1	173779500	173780500	1.8120040588457869
chr1	173779600	173780600	1.8099228481633358
chr1	173779700	173780700	1.446779212375621
chr1	173779800	173780800	1.3635585587677608
chr1	173779900	173780900	1.7427569272158263
chr1	173780000	173781000	1.6663835939784137
chr1	173781100	173782100	1.647357225312165
chr1	173781200	173782200	2.5830041533687083
chr1	173781300	173782300	2.9240437255066736
chr1	173781400	173782400	2.8440446101567334
chr1	173781500	173782500	3.0702822867500523
chr1	173781600	173782600	2.984903249579913
chr1	173781700	173782700	1.9706316351125512
chr1	173781800	173782800	1.6404718389344286
chr1	173781900	173782900	2.3079000337353466
chr1	173782000	173783000	2.291711811202298
chr1	173782100	173783100	3.065437017832904
chr1	173782200	173783200	2.6858356122972054
chr1	173782300	173783300	2.505679895970089
chr1	173782400	173783400	2.2543845312491024
chr1	173782500	173783500	2.6725013255953023
chr1	173782600	173783600	3.00566162489171
chr1	173782700	173783700	3.373402033904961
chr1	173782800	173783800	3.9897683481671713
chr1	173782900	173783900	3.9040997008445406
chr1	173783000	173784000	3.5021655113562997
chr1	173783100	173784100	2.9905871287444192
chr1	173783200	173784200	2.552649210320056
chr1	173783300	173784300	1.8888412223202424
chr1	173783400	173784400	2.0915635388346203
chr1	173783500	173784500	2.3444900359622705
chr1	173783600	173784600	2.189795849728274
chr1	173783700	173784700	1.8385713889266568
chr1	173783800	173784800	1.6716405135531265
chr1	173783900	173784900	0.9562127835648486
chr1	173784000	173785000	0.8848120978046307
chr1	173784100	173785100	1.40038507429908
chr1	173784200	173785200	2.340282946670738
chr1	173784300	173785300	3.0055149546216646
chr1	173784400	173785400	2.915906961630639
chr1	173784500	173785500	2.5533270908843817
chr1	173784600	173785600	2.316759848493997
chr1	173784700	173785700	2.3517651923960488
chr1	173784800	173785800	2.604451272420829
chr1	173784900	173785900	3.3083633568558564
chr1	173785000	173786000	3.1459278068126486
chr1	173785100	173786100	2.9948995592666576
chr1	173785200	173786200	2.0560859353839454
chr1	173785300	173786300	1.916226943964385
chr1	173785400	173786400	1.8336130390043992
chr1	173785500	173786500	1.6417909043778924
chr1	173785600	173786600	1.4137913316124942
chr1	173785700	173786700	1.5720864333729707
chr1	173785800	173786800	0.9543314888816348
chr1	173785900	173786900	0.6660683642096443
chr1	173786000	173787000	0.7188066637485724
chr1	173786100	173787100	0.8642382713071296
chr1	173786200	173787200	0.8679415298769084
chr1	173786300	173787300	0.3717956742159593
chr1	173786400	173787400	0.5598356467733419
chr1	173786500	173787500	0.7217749828299379
chr1	173786600	173787600	1.1225207716645098
chr1	173786700	173787700	1.1930460055441752
chr1	173786800	173787800	1.841200448449705
chr1	173786900	173787900	1.8784335717576668
chr1	173787000	173788000	2.5246629514608823
chr1	173787100	173788100	2.22433193138092
chr1	173787200	173788200	2.5437795609139844
chr1	173787300	173788300	2.4226433041626705
chr1	173787400	173788400	1.98754863795254
chr1	173788700	173789700	-0.051894694875542886
chr1	173788800	173789800	-0.006528431410934143
chr1	173788900	173789900	0.0966765700468925
chr1	173789000	173790000	0.8727230448846925
chr1	173789100	173790100	1.0839008735735276
chr1	173789200	173790200	0.9482618946267676
chr1	173789300	173790300	0.38762687907131255
chr1	173789400	173790400	0.4385797887945695
chr1	173789500	173790500	0.05654449479083521
chr1	173789600	173790600	0.4634856565935812
chr1	173789700	173790700	1.0981223831409634
chr1	173789800	173790800	1.0990109011439149
chr1	173789900	173790900	1.0297161465053957
chr1	173790000	173791000	1.3544420744674837
chr1	173790600	173791600	2.470552178387506
chr1	173790700	173791700	1.7391684329162052
chr1	173790800	173791800	1.294352538217136
chr1	173790900	173791900	1.4698049104269093
chr1	173791000	173792000	1.214568053781285
chr1	173791100	173792100	1.462641302157668
chr1	173791200	173792200	1.3725443928526446
chr1	173791300	173792300	1.5327576539754746
chr1	173791400	173792400	1.6001489773661697
chr1	173791500	173792500	1.9277987670030303
chr1	173791600	173792600	1.7625018660248593
chr1	173791700	173792700	1.9046402717917243
chr1	173791800	173792800	2.649428921367264
chr1	173791900	173792900	2.1770709688047467
chr1	173792000	173793000	1.9820745329540592
chr1	173792100	173793100	1.6120501275357977
chr1	173792200	173793200	1.5603591935824201
chr1	173792300	173793300	1.2295189035700782
chr1	173792400	173793400	0.8230061708204988
chr1	173792500	173793500	0.16608250001729727
chr1	173792600	173793600	0.6538255929693472
chr1	173792700	173793700	0.7537421820348177
chr1	173793800	173794800	2.3263632473417832
chr1	173793900	173794900	2.1029839953106912
chr1	173794000	173795000	1.214114156739612
chr1	173794100	173795100	0.5867288063015229
chr1	173794200	173795200	0.9681544010686072
chr1	173794300	173795300	0.2224873220746535
chr1	173794400	173795400	1.0304264233768738
chr1	173794500	173795500	0.8858770538767093
chr1	173794700	173795700	1.3718686510438782
chr1	173794800	173795800	0.9958892171594556
chr1	173795300	173796300	1.3052043834544522
chr1	173795400	173796400	1.116854972209007
chr1	173795500	173796500	0.9744511865135644
chr1	173795600	173796600	0.40992559499286974
chr1	173795700	173796700	0.9321677222658916
chr1	173795800	173796800	-0.09723757234754156
chr1	173795900	173796900	0.4292041680016365
chr1	173796000	173797000	0.8342707514937382
chr1	173796100	173797100	1.030475629820932
chr1	173796200	173797200	0.8589257089225977
chr1	173796300	173797300	0.8456747402208012
chr1	173796400	173797400	1.4887038791888525
chr1	173796500	173797500	1.3011000054239341
chr1	173796600	173797600	1.2589968927844652
chr1	173796700	173797700	1.0975177641077654
chr1	173796800	173797800	1.7011504168687273
chr1	173796900	173797900	1.202208140734951
chr1	173797000	173798000	0.7261705647257514
chr1	173797100	173798100	0.903039973889116
chr1	173797200	173798200	1.1858491998318508
chr1	173797300	173798300	1.2346715934156167
chr1	173797400	173798400	0.13257446500162162
chr1	173797500	173798500	0.3883849121906158
chr1	173797600	173798600	0.10356839824456264
chr1	173797700	173798700	-0.05593959019710841
chr1	173797800	173798800	0.16852361346141187
chr1	173797900	173798900	0.6785508914951807
chr1	173798000	173799000	0.9720196365976561
chr1	173798100	173799100	0.7050712828298163
chr1	173798200	173799200	0.8032829770551453
chr1	173798300	173799300	0.9070641668883024
chr1	173798400	173799400	1.115726099822701
chr1	173798500	173799500	1.2081290922288432
chr1	173798600	173799600	1.7014700796917241
chr1	173798700	173799700	1.7408308550246812
chr1	173798800	173799800	1.6561997163137108
chr1	173798900	173799900	1.826635918013075
chr1	173799000	173800000	1.421545525506145
chr1	173799100	173800100	1.5308017519131003
chr1	173799200	173800200	1.3225807916670909
chr1	173799300	173800300	1.744358444220849
chr1	173799400	173800400	2.2314393182394525
chr1	173799500	173800500	2.46642605319543
chr1	173799600	173800600	2.6830601052983885
chr1	173799700	173800700	2.7724476202050763
chr1	173799800	173800800	2.791507732729349
chr1	173799900	173800900	2.477723600887184
chr1	173800000	173801000	2.573561405776682
chr1	173800100	173801100	2.1835222310831823
chr1	173800200	173801200	1.9069075410216056
chr1	173800300	173801300	1.684803630460008
chr1	173800400	173801400	2.0006302463868706
chr1	173801600	173802600	1.48695297233113
chr1	173801700	173802700	2.085882076786885
chr1	173801800	173802800	1.6922162541180898
chr1	173801900	173802900	1.665877089905597
chr1	173802000	173803000	1.8883844846840387
chr1	173802100	173803100	2.056734142679936
chr1	173802200	173803200	2.0046993614952604
chr1	173802300	173803300	2.067810803986817
chr1	173802400	173803400	2.3335807688410157
chr1	173802500	173803500	2.2877068176286803
chr1	173802600	173803600	3.2216216437428646
chr1	173802700	173803700	2.403848362115458
chr1	173802800	173803800	3.137326803322813
chr1	173803000	173804000	2.851820915191203
chr1	173803300	173804300	1.4779997587035358
chr1	173803600	173804600	1.3670712891379957
chr1	173803700	173804700	1.6430213717225917
chr1	173803800	173804800	0.6434345034832759
chr1	173803900	173804900	0.7238203711354592
chr1	173804000	173805000	1.009071064509349
chr1	173804100	173805100	1.1148087072650206
chr1	173804200	173805200	0.3826921416426077
chr1	173804300	173805300	0.7457247168854628
chr1	173804400	173805400	0.9584585235261096
chr1	173804500	173805500	0.8172921555205519
chr1	173804600	173805600	0.9184596156230128
chr1	173804700	173805700	0.9916813132808928
chr1	173804800	173805800	1.1146948863471615
chr1	173804900	173805900	0.3592641381886433
chr1	173805000	173806000	-0.22385170471443708
chr1	173805100	173806100	0.04531218179966896
chr1	173805200	173806200	0.7763345755369301
chr1	173805300	173806300	0.40109136048212624
chr1	173805400	173806400	-0.22022683948039312
chr1	173805500	173806500	-0.6582409612291918
chr1	173805600	173806600	-0.6646927847518834
chr1	173805700	173806700	-0.8975838993767841
chr1	173805800	173806800	-0.8642500776138359
chr1	173805900	173806900	-0.1521550250676316
chr1	173806000	173807000	-0.12001618857643691
chr1	173806100	173807100	-0.2801932085318053
chr1	173806200	173807200	-0.3393959615478193
chr1	173806300	173807300	-0.045929249406437625
chr1	173806400	173807400	-0.007939628345558895
chr1	173806500	173807500	0.35700884168648084
chr1	173806600	173807600	-0.1694496683926062
chr1	173806700	173807700	0.003938187347877371
chr1	173806800	173807800	0.4119347022305217
chr1	173806900	173807900	0.4800419359571798
chr1	173807000	173808000	0.9512136763476187
chr1	173807100	173808100	0.5089923114209456
chr1	173807200	173808200	0.1218565247433494
chr1	173807300	173808300	-0.06713876550771393
chr1	173807400	173808400	0.0767059982997514
chr1	173807500	173808500	0.2100268053915702
chr1	173807600	173808600	0.4951285186288762
chr1	173809300	173810300	0.4590566931680154
chr1	173809400	173810400	0.5755036317079983
chr1	173809500	173810500	0.8309401838501352
chr1	173809600	173810600	1.3474513076299703
chr1	173809700	173810700	1.9207977544602817
chr1	173809800	173810800	2.2389692902345244
chr1	173809900	173810900	3.037736620188507
chr1	173810000	173811000	3.24099433327744
chr1	173810100	173811100	3.2510943955928533
chr1	173810200	173811200	3.18305141110278
chr1	173810300	173811300	3.131151295927616
chr1	173810400	173811400	3.2420693431720142
chr1	173810500	173811500	2.7560194049154965
chr1	173810600	173811600	2.3981564310979144
chr1	173810700	173811700	2.5201550301946787
chr1	173810800	173811800	2.1987315624033763
chr1	173810900	173811900	2.018734036412632
chr1	173811000	173812000	2.145305716399645
chr1	173811100	173812100	2.1657556710761297
chr1	173811200	173812200	1.6706645887237948
chr1	173811300	173812300	1.5978211513167346
chr1	173811800	173812800	0.5384606341304582
chr1	173811900	173812900	-0.05747918480747295
chr1	173812000	173813000	-0.23301845054059264
chr1	173812100	173813100	-0.11297439974671285
chr1	173812200	173813200	-0.3212658384871333
chr1	173812300	173813300	-0.1780261495571116
chr1	173812400	173813400	-0.393533519142351
chr1	173812500	173813500	-0.28986294544568797
chr1	173812600	173813600	-0.7224716068458352
chr1	173812700	173813700	-0.4674896142308186
chr1	173812800	173813800	-0.574699856179369
chr1	173812900	173813900	0.10800369357351368
chr1	173813000	173814000	0.21810745000569515
chr1	173813100	173814100	-0.0343923075629709
chr1	173813200	173814200	0.1045465973011964
chr1	173813300	173814300	-0.3081762511925858
chr1	173813400	173814400	-0.276125405958932
chr1	173814000	173815000	-1.0409444899414395
chr1	173814100	173815100	-0.6287182196729971
chr1	173814200	173815200	-1.1765420213542217
chr1	173814300	173815300	-0.7644221337728995
chr1	173814400	173815400	-1.2902087137990341
chr1	173814500	173815500	-2.329327509905036
chr1	173814600	173815600	-2.214898274808939
chr1	173814700	173815700	-2.474739776853126
chr1	173814800	173815800	-2.54739169357268
chr1	173814900	173815900	-2.5073175632346114
chr1	173815000	173816000	-2.1115789280858364
chr1	173815100	173816100	-2.441678131127232
chr1	173815200	173816200	-2.3170780997443794
chr1	173815300	173816300	-2.7646517174023892
chr1	173815400	173816400	-2.066797143474928
chr1	173815500	173816500	-1.4843719089444931
chr1	173815600	173816600	-1.7509068010799542
chr1	173815700	173816700	-1.7520051552224207
chr1	173815800	173816800	-1.7672748888318748
chr1	173815900	173816900	-1.4898702453813264
chr1	173816000	173817000	-1.243169065505035
chr1	173816100	173817100	-1.0114449510924295
chr1	173816200	173817200	-0.7574360831702999
chr1	173816300	173817300	-0.9939656745011224
chr1	173816400	173817400	-1.4401816313873534
chr1	173816500	173817500	-0.9960295184940336
chr1	173816600	173817600	-1.5731742956482773
chr1	173816700	173817700	-0.9623243212228636
chr1	173816800	173817800	-0.5335604218299229
chr1	173816900	173817900	-0.047961137153796435
chr1	173817000	173818000	0.29989529810509025
chr1	173817100	173818100	-0.2426085169693825
chr1	173817200	173818200	-0.5238153773679125
chr1	173817300	173818300	0.012544072909055038
chr1	173817400	173818400	0.8357926168670488
chr1	173817500	173818500	1.0999313251175276
chr1	173817600	173818600	1.6388812070785652
chr1	173817700	173818700	1.5624355162146861
chr1	173817800	173818800	1.6835436658074998
chr1	173817900	173818900	1.5555225024991446
chr1	173818000	173819000	1.0897060411937753
chr1	173818100	173819100	1.735043704403769
chr1	173818200	173819200	1.7929976010129705
chr1	173818300	173819300	1.8845398472210384
chr1	173818400	173819400	1.4581905997995868
chr1	173818500	173819500	0.9322309946795256
chr1	173818600	173819600	1.0667238242795145
chr1	173818700	173819700	1.0136484650399102
chr1	173818800	173819800	0.1538770898268642
chr1	173818900	173819900	0.33460233555474017
chr1	173819000	173820000	0.4505445331267509
chr1	173819100	173820100	0.3498332386553293
chr1	173819200	173820200	0.8545559732823114
chr1	173819300	173820300	0.9087532354472192
chr1	173819400	173820400	1.0552752290417686
chr1	173819500	173820500	0.8093788556348612
chr1	173819600	173820600	0.8542364059363541
chr1	173819700	173820700	0.3175064154834051
chr1	173819800	173820800	0.3817341915703072
chr1	173819900	173820900	-0.4227691877939417
chr1	173820000	173821000	-0.5884731065352174
chr1	173820100	173821100	-0.7111807902191295
chr1	173820200	173821200	-1.064780270022928
chr1	173820300	173821300	-1.6295177415881827
chr1	173820400	173821400	-1.6766515935404331
chr1	173820500	173821500	-1.4711012139076258
chr1	173820600	173821600	-1.278024469011149
chr1	173820700	173821700	-0.6037078360742778
chr1	173820800	173821800	-0.01821232482494933
chr1	173821900	173822900	-0.2497797617047374
chr1	173822000	173823000	0.09664045117998543
chr1	173822100	173823100	0.2504905306094601
chr1	173822200	173823200	0.4044738511485461
chr1	173822300	173823300	0.6506027864197065
chr1	173822400	173823400	0.5664165283062196
chr1	173822500	173823500	0.5638966412176373
chr1	173822600	173823600	0.7957532371701358
chr1	173822700	173823700	0.6488373186373716
chr1	173822800	173823800	0.8833708356076105
chr1	173822900	173823900	0.04733103463994584
chr1	173823000	173824000	-0.12269837995223214
chr1	173823100	173824100	-0.4772301030510801
chr1	173823200	173824200	-0.3826826649287224
chr1	173823300	173824300	-0.2692933269096218
chr1	173823400	173824400	-0.2937390800008674
chr1	173823500	173824500	0.3588784571484105
chr1	173823600	173824600	0.6711840765936534
chr1	173823700	173824700	0.9368329670381564
chr1	173823800	173824800	1.7349935722427996
chr1	173823900	173824900	2.5543334886443483
chr1	173824000	173825000	2.8997974656540997
chr1	173824100	173825100	3.1857427292584743
chr1	173824200	173825200	3.266644358963464
chr1	173824300	173825300	2.591923106051893
chr1	173824400	173825400	2.7345269002691506
chr1	173824500	173825500	2.4139435422615763
chr1	173824600	173825600	2.0860161894341736
chr1	173824700	173825700	2.0322887780641863
chr1	173824800	173825800	1.3242110065669035
chr1	173824900	173825900	1.1606737833508765
chr1	173825000	173826000	0.5546829968805269
chr1	173826700	173827700	0.5699587516780042
chr1	173826800	173827800	0.8302170133915101
chr1	173826900	173827900	1.060844467807653
chr1	173827000	173828000	1.2471087305793456
chr1	173827100	173828100	1.3551409081930237
chr1	173827200	173828200	1.1788480555549172
chr1	173827300	173828300	1.348426679152191
chr1	173827400	173828400	0.8088790768588652
chr1	173827500	173828500	0.8915988765608235
chr1	173827600	173828600	2.051233469972033
chr1	173827700	173828700	2.571013812175351
chr1	173827800	173828800	2.2245612199273053
chr1	173827900	173828900	2.0728094230045158
chr1	173828000	173829000	1.9855543686883421
chr1	173828100	173829100	2.3444708400550462
chr1	173828200	173829200	2.3277770024931304
chr1	173828300	173829300	2.666883069435002
chr1	173828400	173829400	2.6719809061581747
chr1	173828500	173829500	2.090649036371377
chr1	173828600	173829600	1.8550864118832664
chr1	173828700	173829700	2.220149554272372
chr1	173828800	173829800	2.2386684530099386
chr1	173828900	173829900	1.997276121202136
chr1	173829000	173830000	1.8657024868327192
chr1	173829100	173830100	1.9779504614751493
chr1	173829200	173830200	2.3919060663129534
chr1	173829300	173830300	2.363546152118252
chr1	173829400	173830400	1.9651430851497296
chr1	173829500	173830500	2.4029318398389456
chr1	173829600	173830600	2.3828021576497203
chr1	173829700	173830700	1.93579916907601
chr1	173829800	173830800	2.012067587793299
chr1	173829900	173830900	2.0777802607356795
chr1	173830000	173831000	2.7812424529891433
chr1	173830100	173831100	2.692744910258362
chr1	173830200	173831200	2.422043491044967
chr1	173830300	173831300	2.1123964620187032
chr1	173830400	173831400	2.7694012309421017
chr1	173830500	173831500	2.8034299373150198
chr1	173830600	173831600	3.1092189100777565
chr1	173830700	173831700	2.854321819261998
chr1	173831000	173832000	2.2381331284929584
chr1	173831100	173832100	2.1790890405831242
chr1	173831200	173832200	2.1012598834471583
chr1	173831300	173832300	1.9989943540994162
chr1	173831400	173832400	1.1208796796256322
chr1	173831500	173832500	0.7758192695608294
chr1	173831600	173832600	0.5464280150123039
chr1	173831700	173832700	0.9032264478378128
chr1	173832800	173833800	0.8876265838034928
chr1	173832900	173833900	1.1781249280723731
chr1	173833000	173834000	0.368604550959821
chr1	173833100	173834100	0.43490211923452826
chr1	173833200	173834200	0.9176372470230201
chr1	173833300	173834300	0.629404596868707
chr1	173833400	173834400	1.6977338350971996
chr1	173833500	173834500	1.3931811158302456
chr1	173833600	173834600	1.6574672531598365
chr1	173833700	173834700	1.8473439221267247
chr1	173837300	173838300	0.6300276696481473
chr1	173837400	173838400	0.7855301171036602
chr1	173837500	173838500	1.0090832475859697
chr1	173837600	173838600	0.9238640220453028
chr1	173837700	173838700	0.6453920363654881
chr1	173837800	173838800	0.7991393440472845
chr1	173837900	173838900	1.3070408941004814
chr1	173838000	173839000	1.4157474484236254
chr1	173838100	173839100	2.0682884542219533
chr1	173838200	173839200	1.6487255146555866
chr1	173838300	173839300	1.8504172960832883
chr1	173838400	173839400	2.145204868439098
chr1	173838500	173839500	2.2344815093463546
chr1	173838600	173839600	2.586226651842274
chr1	173838700	173839700	3.1131679953405005
chr1	173838800	173839800	2.884291406761536
chr1	173838900	173839900	3.1375150654808563
chr1	173839000	173840000	3.366647957469034
chr1	173839100	173840100	2.8156969819522684
chr1	173839200	173840200	3.0536353783837638
chr1	173839300	173840300	2.692635472552324
chr1	173839400	173840400	2.461935234090701
chr1	173839500	173840500	1.8075255166057056
chr1	173839600	173840600	1.9957894676766232
chr1	173839700	173840700	1.6080268763823646
chr1	173839800	173840800	1.6264525282708355
chr1	173839900	173840900	1.4103072041551599
chr1	173840000	173841000	1.4023233597853109
chr1	173840100	173841100	1.4838232561900149
chr1	173840200	173841200	0.9154654810957854
chr1	173840300	173841300	0.7652319706501808
chr1	173840400	173841400	0.6989162708197746
chr1	173840500	173841500	1.0430835489478103
chr1	173840600	173841600	0.3986974258188708
chr1	173840700	173841700	0.008598268932115415
chr1	173840800	173841800	0.1945207355356044
chr1	173840900	173841900	0.18714828081078846
chr1	173841000	173842000	0.2807916214493548
chr1	173841100	173842100	0.1912912114885382
chr1	173841200	173842200	0.4027873904799312
chr1	173843000	173844000	1.4283011691094751
chr1	173843100	173844100	1.3372361341192085
chr1	173843200	173844200	0.9085329910972236
chr1	173843300	173844300	1.0887063693872685
chr1	173843400	173844400	0.8125583780353748
chr1	173843500	173844500	0.28959566751800336
chr1	173843600	173844600	0.8455820187541263
chr1	173844900	173845900	2.1662758051086204
chr1	173845000	173846000	1.882673594405093
chr1	173845100	173846100	1.5902019630775528
chr1	173845200	173846200	1.5326482342334402
chr1	173845300	173846300	1.096093485120054
chr1	173845400	173846400	0.8072888394544716
chr1	173846500	173847500	2.637439745852576
chr1	173846600	173847600	2.0596487968420103
chr1	173846700	173847700	1.0309093960197964
chr1	173846800	173847800	1.1570253450183363
chr1	173847900	173848900	1.2285627594798816
chr1	173848000	173849000	1.2830090083926635
chr1	173848100	173849100	0.9987425879185216
chr1	173851300	173852300	2.3058809736232906
chr1	173851400	173852400	1.925460589827916
chr1	173851500	173852500	1.7363713636831852
chr1	173851600	173852600	1.8545744405986961
chr1	173851700	173852700	2.171858737515778
chr1	173851800	173852800	2.0205489436250366
chr1	173851900	173852900	2.351317134029376
chr1	173852000	173853000	2.2821961263912995
chr1	173852100	173853100	1.9546121377367875
chr1	173852200	173853200	2.4366282101510315
chr1	173852300	173853300	2.75107943361014
chr1	173852400	173853400	2.4796231158518705
chr1	173852500	173853500	2.407558529895676
chr1	173852600	173853600	2.1880775775419106
chr1	173852700	173853700	2.30754630181279
chr1	173852800	173853800	1.935374699903712
chr1	173852900	173853900	1.313776694566117
chr1	173853000	173854000	1.5833647903244006
chr1	173853100	173854100	1.7908479571721232
chr1	173853200	173854200	1.3534741088439075
chr1	173853300	173854300	1.5338012606519442
chr1	173853400	173854400	1.6366289654353965
chr1	173853500	173854500	1.926781601804172
chr1	173853600	173854600	1.8759382431091118
chr1	173853700	173854700	0.9521426847892523
chr1	173853800	173854800	1.4335652004127684
chr1	173853900	173854900	2.1236296904570446
chr1	173854000	173855000	1.71898412222747
chr1	173854100	173855100	1.8844867615255705
chr1	173854200	173855200	2.180418034603893
chr1	173854300	173855300	1.547842742886623
chr1	173854400	173855400	2.503186243412973
chr1	173854500	173855500	2.0612761198093463
chr1	173854600	173855600	1.8527145109875367
chr1	173854800	173855800	2.756960980996994
chr1	173855700	173856700	-0.04736356365832034
chr1	173855800	173856800	0.1934462236185557
chr1	173855900	173856900	0.2025447941535717
chr1	173856000	173857000	0.5348575900248879
chr1	173856100	173857100	1.270272825939273
chr1	173856200	173857200	1.7991530206329616
chr1	173856300	173857300	2.0635877228484967
chr1	173856400	173857400	2.4520751490539725
chr1	173856500	173857500	3.2860485298207696
chr1	173856600	173857600	3.0104086098847143
chr1	173856700	173857700	3.7520725124203436
chr1	173856800	173857800	3.143703914901052
chr1	173856900	173857900	2.94961262768186
chr1	173857000	173858000	2.5466968231112816
chr1	173857100	173858100	2.4414403553982287
chr1	173857200	173858200	1.980730448872417
chr1	173857300	173858300	2.1830166994416933
chr1	173857400	173858400	2.0088061401183377
chr1	173857500	173858500	1.6733979014571896
chr1	173857600	173858600	1.7512172125248266
chr1	173857700	173858700	1.2995634460855954
chr1	173857800	173858800	1.1856097387545876
chr1	173857900	173858900	1.271939451002543
chr1	173858000	173859000	1.2462836774067014
chr1	173858100	173859100	1.0998988694781373
chr1	173858200	173859200	1.1470703359425456
chr1	173858900	173859900	1.0400675114077147
chr1	173859200	173860200	0.4377212417900998
chr1	173859300	173860300	0.02004827617342859
chr1	173859400	173860400	0.05202470789303473
chr1	173859500	173860500	-0.34812568290022106
chr1	173859600	173860600	-0.12568734251278987
chr1	173859700	173860700	0.42328534808674895
chr1	173859800	173860800	0.008817768755426392
chr1	173859900	173860900	-0.3369147341451211
chr1	173860000	173861000	0.16534318833397585
chr1	173860100	173861100	0.5784658726469394
chr1	173860200	173861200	-0.09456761720718383
chr1	173860300	173861300	0.08529422412626032
chr1	173860400	173861400	-0.22238791155764426
chr1	173860500	173861500	-0.12248224093542695
chr1	173860600	173861600	-0.2803395634563644
chr1	173860700	173861700	-1.6730317913392956
chr1	173860800	173861800	-2.1121179447864358
chr1	173861000	173862000	-2.429071246539016
chr1	173861100	173862100	-1.786065187233294
chr1	173861200	173862200	-1.6906984268071663
chr1	173861300	173862300	-1.2608721481653469
chr1	173861400	173862400	-1.1123237889740298
chr1	173861500	173862500	-1.3389992980173644
chr1	173861600	173862600	-1.845077317050292
chr1	173861700	173862700	-1.5111826887009756
chr1	173861800	173862800	-1.27084953054265
chr1	173861900	173862900	-2.325064017399461
chr1	173862000	173863000	-3.0373194800389607
chr1	173862100	173863100	-4.042581632562268
chr1	173862200	173863200	-4.276529107425902
chr1	173862300	173863300	-4.862873976697594
chr1	173862400	173863400	-4.98980418177301
chr1	173862500	173863500	-5.0405298052979495
chr1	173862600	173863600	-4.9310771673763165
chr1	173862700	173863700	-4.970383333529365
chr1	173862800	173863800	-4.9103072852192415
chr1	173862900	173863900	-4.5197640458686505
chr1	173863000	173864000	-3.810527024766976
chr1	173863100	173864100	-3.782047214265728
chr1	173863200	173864200	-2.9958173543811952
chr1	173863300	173864300	-2.6517921732128253
chr1	173863400	173864400	-3.147672191340761
chr1	173863500	173864500	-3.0448727842507686
chr1	173863600	173864600	-2.835366343830557
chr1	173863700	173864700	-2.911791248412285
chr1	173863800	173864800	-3.2075871161744147
chr1	173863900	173864900	-1.9877924294776461
chr1	173864000	173865000	-2.0490545699046465
chr1	173864100	173865100	-1.2155359194504514
chr1	173864200	173865200	-1.4695876373056282
chr1	173864300	173865300	-1.877604420105793
chr1	173864400	173865400	-0.8065458922416067
chr1	173864500	173865500	-0.6088161655420131
chr1	173864600	173865600	-0.8033499814588131
chr1	173864700	173865700	-0.5431107956416938
chr1	173864800	173865800	-0.23992525795646424
chr1	173864900	173865900	-0.5785082311208334
chr1	173865000	173866000	-0.5294926159849626
chr1	173865100	173866100	-1.1140175391417826
chr1	173865200	173866200	-1.1332491816694756
chr1	173865300	173866300	-1.8759145750750208
chr1	173865400	173866400	-2.531477258006445
chr1	173865500	173866500	-3.9324712010013263
chr1	173865600	173866600	-4.554569254931312
chr1	173865700	173866700	-4.8705613681941
chr1	173865800	173866800	-4.966359351507434
chr1	173865900	173866900	-5.133576592377456
chr1	173866000	173867000	-5.076221351384428
chr1	173866100	173867100	-5.295134610042366
chr1	173866200	173867200	-5.424558013698162
chr1	173866300	173867300	-4.544746758724148
chr1	173866400	173867400	-4.499942646213874
chr1	173866500	173867500	-3.48905367577092
chr1	173866600	173867600	-2.8243489360422416
chr1	173866700	173867700	-2.4096707758296905
chr1	173866800	173867800	-2.4043824658990207
chr1	173866900	173867900	-3.1715014016967538
chr1	173867000	173868000	-6.432090136367784
chr1	173867100	173868100	-6.465439416712309
chr1	173867200	173868200	-5.924150022618552
chr1	173867300	173868300	-6.243396195984287
chr1	173867400	173868400	-6.126498091108142
chr1	173867500	173868500	-5.530339374552631
chr1	173867600	173868600	-5.0809066753563865
chr1	173867700	173868700	-4.360284784562769
chr1	173867800	173868800	-3.985444861458154
chr1	173867900	173868900	-3.794899558583629
chr1	173868000	173869000	-0.7299832388133605
chr1	173868100	173869100	-0.17293906577927975
chr1	173868200	173869200	-0.7171801480078516
chr1	173868300	173869300	-0.7078144186163838
chr1	173868400	173869400	-1.0036110708580588
chr1	173868500	173869500	-1.3974811223864334
chr1	173868600	173869600	-1.470776027190293
chr1	173868700	173869700	-1.9667179303913715
chr1	173868800	173869800	-1.7300896990937742
chr1	173868900	173869900	-1.2700500913562642
chr1	173869000	173870000	-1.4107622286185835
chr1	173869400	173870400	2.430891875956739
chr1	173869500	173870500	2.914557290416688
chr1	173869600	173870600	3.467522168356439
chr1	173869700	173870700	3.4432563592756846
chr1	173869800	173870800	3.2643137868578034
chr1	173869900	173870900	3.3528651063500763
chr1	173870000	173871000	3.6973184993168244
chr1	173870100	173871100	3.4594750233308362
chr1	173870200	173871200	2.9541266273202234
chr1	173870300	173871300	2.326402020199393
chr1	173870400	173871400	1.007552345304034
chr1	173870500	173871500	0.6477391785712753
chr1	173870600	173871600	0.05748374155488815
chr1	173870700	173871700	0.1945932371693128
chr1	173870800	173871800	-0.613680140152437
chr1	173870900	173871900	-1.557953553828077
chr1	173871000	173872000	-2.608935727439419
chr1	173871100	173872100	-2.4904507114063112
chr1	173871200	173872200	-2.803169777879929
chr1	173871300	173872300	-3.234928569487108
chr1	173871400	173872400	-2.998863771819156
chr1	173871500	173872500	-3.3909279870155027
chr1	173871600	173872600	-3.4807513905821112
chr1	173871700	173872700	-3.2894475988649776
chr1	173871800	173872800	-2.9261443506693507
chr1	173871900	173872900	-2.3803955125042693
chr1	173872000	173873000	-1.867213624169996
chr1	173872100	173873100	-2.606308735891276
chr1	173872200	173873200	-1.869147917513146
chr1	173872300	173873300	-1.1640254917095727
chr1	173872400	173873400	-1.6691463628177563
chr1	173872500	173873500	-1.052506330105934
chr1	173872600	173873600	-0.6862292774457011
chr1	173872700	173873700	-0.5318223377391884
chr1	173872800	173873800	-0.10612154085858368
chr1	173872900	173873900	-0.5732916839065885
chr1	173873000	173874000	-0.16393986929590834
chr1	173873100	173874100	0.6915716116305738
chr1	173873200	173874200	0.921065972618619
chr1	173875300	173876300	0.6221346875715191
chr1	173875400	173876400	0.6840563114744399
chr1	173875500	173876500	1.1728544142670416
chr1	173875600	173876600	0.6489881051257743
chr1	173875700	173876700	0.23618210891278205
chr1	173875800	173876800	0.14614998960886275
chr1	173875900	173876900	-0.0984372666796213
chr1	173876000	173877000	-0.4368976095842079
chr1	173876100	173877100	-0.12505381981011124
chr1	173876200	173877200	-0.07888556148585202
chr1	173876300	173877300	-0.6796615561287795
chr1	173876400	173877400	-0.8938565167209563
chr1	173876500	173877500	-1.4820003601825764
chr1	173876600	173877600	-0.7118371288163923
chr1	173876700	173877700	-0.5349934459493464
chr1	173876800	173877800	-0.4757442241931602
chr1	173876900	173877900	-0.33611405731775595
chr1	173877000	173878000	-0.7069801855139431
chr1	173877100	173878100	-1.8913060293318016
chr1	173877200	173878200	-2.1065363502147947
chr1	173877300	173878300	-1.965302782959229
chr1	173877400	173878400	-2.0214780657071425
chr1	173877500	173878500	-2.002906069630071
chr1	173877600	173878600	-2.3224663048322967
chr1	173877700	173878700	-2.7886137440967134
chr1	173877800	173878800	-2.3634330975106583
chr1	173877900	173878900	-1.9142869682618884
chr1	173878000	173879000	-1.4341919664454394
chr1	173878100	173879100	-0.13709270446270372
chr1	173878200	173879200	0.11551752043302944
chr1	173878300	173879300	-0.4030715802463151
chr1	173878400	173879400	-0.2473987698730387
chr1	173878500	173879500	-0.38392664381311503
chr1	173878600	173879600	-0.429755397934865
chr1	173878700	173879700	0.7436652707905503
chr1	173878800	173879800	0.6562980511478613
chr1	173878900	173879900	-0.22363607496224489
chr1	173879000	173880000	0.227181849526224
chr1	173879100	173880100	-0.1773953947602517
chr1	173879200	173880200	-0.33790438323208355
chr1	173879300	173880300	0.4464471114441227
chr1	173879400	173880400	0.5598791696118471
chr1	173879500	173880500	1.1046734398912488
chr1	173879600	173880600	1.1481831695432112
chr1	173879700	173880700	0.2794092622090084
chr1	173879800	173880800	-0.4969343190429528
chr1	173879900	173880900	-0.35255618546915285
chr1	173880000	173881000	-0.7212044603041196
chr1	173880100	173881100	-0.4928183037272446
chr1	173880200	173881200	-0.3528999922073384
chr1	173880300	173881300	-0.6663737089425222
chr1	173880400	173881400	-1.0641743256889231
chr1	173880500	173881500	-1.5406004999522265
chr1	173880600	173881600	-2.5812290755262883
chr1	173880700	173881700	-3.0962371083160947
chr1	173880800	173881800	-2.5496172434354385
chr1	173880900	173881900	-2.146060352609895
chr1	173881000	173882000	-2.079242110411725
chr1	173881100	173882100	-2.2636923099646156
chr1	173881200	173882200	-2.130808922201317
chr1	173882300	173883300	0.44682209600744704
chr1	173882400	173883400	0.5199135240826009
chr1	173882500	173883500	0.2950321279906134
chr1	173882600	173883600	0.5672533592613346
chr1	173882700	173883700	0.704183848087261
chr1	173882800	173883800	0.16351238704772308
chr1	173882900	173883900	-0.3241134186739201
chr1	173883000	173884000	-0.46945788570593155
chr1	173883100	173884100	-0.8888345483651523
chr1	173883200	173884200	-0.5640352022400194
chr1	173883300	173884300	-1.1173172798077582
chr1	173883400	173884400	-1.6794036147324185
chr1	173883500	173884500	-1.4830172750875628
chr1	173883600	173884600	-1.7362112789093824
chr1	173883700	173884700	-1.7964359846626066
chr1	173883800	173884800	-1.2164663495026735
chr1	173883900	173884900	-0.5722663246983875
chr1	173884000	173885000	0.47225354396249397
chr1	173884100	173885100	1.354947928667498
chr1	173884200	173885200	0.9696911286883146
chr1	173884300	173885300	0.9731579107209002
chr1	173884400	173885400	1.5643523543027271
chr1	173884500	173885500	1.5676998342725383
chr1	173884600	173885600	1.3109536268934279
chr1	173884700	173885700	1.4512776758839825
chr1	173884800	173885800	2.6242035246207807
chr1	173884900	173885900	3.5964684493608408
chr1	173885000	173886000	3.671313857935681
chr1	173885100	173886100	3.720185959207405
chr1	173885200	173886200	3.8680391330170663
chr1	173885300	173886300	3.9714796697750794
chr1	173885400	173886400	3.3890469846934463
chr1	173885500	173886500	2.9097046209010005
chr1	173885600	173886600	2.7858924978053308
chr1	173885700	173886700	2.511793956578445
chr1	173885800	173886800	1.2208949760711107
chr1	173885900	173886900	-0.19560700694036304
chr1	173886000	173887000	-0.4495675840267756
chr1	173886100	173887100	-0.8001214892652659
chr1	173886200	173887200	-0.5393579063213697
chr1	173886300	173887300	-1.1493883573630657
chr1	173886400	173887400	-1.3621119009816065
chr1	173886500	173887500	-1.0501158781943871
chr1	173886600	173887600	-0.9828010690011412
chr1	173886700	173887700	-0.8218131938630583
chr1	173886800	173887800	-0.6966217799478518
chr1	173886900	173887900	-0.8677799798273865
chr1	173887000	173888000	-1.1677314050674
chr1	173887100	173888100	-1.404998031340291
chr1	173887200	173888200	-2.0657112582219805
chr1	173887300	173888300	-1.917895207628255
chr1	173887400	173888400	-1.2754674088224052
chr1	173887500	173888500	-0.8992241723919191
chr1	173887600	173888600	-0.63876156305272
chr1	173887700	173888700	-0.7333818297642213
chr1	173887800	173888800	-0.5731467861053381
chr1	173887900	173888900	0.15439830344428246
chr1	173888000	173889000	0.9307762547688494
chr1	173888100	173889100	0.4475490518235279
chr1	173888200	173889200	0.6686560395834625
chr1	173888300	173889300	0.4682532305975941
chr1	173888400	173889400	0.14069645948968362
chr1	173888500	173889500	-0.2385558321435752
chr1	173888600	173889600	-0.5583464425376847
chr1	173888700	173889700	-0.4417161050482352
chr1	173888800	173889800	-0.5091155591032369
chr1	173888900	173889900	-0.8960050963266829
chr1	173889000	173890000	-1.4244163704703448
chr1	173889100	173890100	-0.9363830740425146
chr1	173889200	173890200	-0.42248794684503255
chr1	173889300	173890300	0.5628900371465287
chr1	173889400	173890400	0.8378959184763197
chr1	173889500	173890500	0.6306191013765361
chr1	173889600	173890600	1.213083350974002
chr1	173889700	173890700	0.458197937918523
chr1	173889800	173890800	0.3489510028855625
chr1	173889900	173890900	0.5211107309234294
chr1	173890000	173891000	0.2343968972536907
chr1	173890100	173891100	0.026922296327282776
chr1	173890200	173891200	-0.5904144399895146
chr1	173890300	173891300	-0.5046293349032972
chr1	173890400	173891400	-0.6006113791284201
chr1	173890500	173891500	-0.4628387737989935
chr1	173890600	173891600	-0.3781852043871563
chr1	173890700	173891700	0.009269140941919204
chr1	173890800	173891800	-0.2536405897487144
chr1	173890900	173891900	-0.8519117292398057
chr1	173891000	173892000	-0.28925977496762056
chr1	173891100	173892100	0.3846003352606627
chr1	173891200	173892200	0.8652271989843746
chr1	173891300	173892300	0.4450521204950528
chr1	173891400	173892400	0.8330104287494111
chr1	173891500	173892500	0.9948155263294319
chr1	173891600	173892600	0.8236386546471547
chr1	173891700	173892700	0.6882784237335019
chr1	173891800	173892800	0.972141201668447
chr1	173891900	173892900	1.720002853861069
chr1	173892000	173893000	1.2097336181236287
chr1	173892100	173893100	0.8935198164587083
chr1	173892200	173893200	0.2316164996673084
chr1	173892300	173893300	0.2011017346593353
chr1	173892400	173893400	-0.18531575980497866
chr1	173892500	173893500	-0.3626351340529534
chr1	173892600	173893600	0.235763150463612
chr1	173892700	173893700	0.9271612426121684
chr1	173892800	173893800	0.7744264963726849
chr1	173892900	173893900	0.4568587707389971
chr1	173893000	173894000	0.5539146760390931
chr1	173893100	173894100	-0.3669911162166311
chr1	173893200	173894200	0.4103925407797418
chr1	173893300	173894300	0.7939223783257584
chr1	173893400	173894400	1.1950958110749088
chr1	173893500	173894500	1.883855762340256
chr1	173893600	173894600	1.4765869273868406
chr1	173893700	173894700	0.7206586323744456
chr1	173893800	173894800	1.2121736153944602
chr1	173893900	173894900	1.2510267011496656
chr1	173894000	173895000	1.1919035460791132
chr1	173894100	173895100	2.1728125056373924
chr1	173894200	173895200	2.106311255296952
chr1	173894300	173895300	1.288035711577255
chr1	173894400	173895400	1.3066072521761969
chr1	173894500	173895500	0.4389224751901903
chr1	173894600	173895600	0.07021303892217337
chr1	173894700	173895700	0.761924231555326
chr1	173894800	173895800	-0.0942029026487192
chr1	173894900	173895900	-0.43756405208147503
chr1	173895000	173896000	-0.0941127895853511
chr1	173895100	173896100	-0.16169246491997813
chr1	173895200	173896200	-0.4534313059678747
chr1	173895300	173896300	-0.5123041061642155
chr1	173895400	173896400	-1.1199898653019082
chr1	173895500	173896500	-0.9253254134274318
chr1	173895600	173896600	-0.9864356748341424
chr1	173895700	173896700	-1.5347329183475344
chr1	173895800	173896800	-0.5482615271059317
chr1	173895900	173896900	-0.2503994052906615
chr1	173896000	173897000	-0.5686387197956336
chr1	173896100	173897100	-0.2344697397304863
chr1	173896200	173897200	0.20259140866510744
chr1	173896300	173897300	0.8364741219898734
chr1	173896400	173897400	0.8239861786470503
chr1	173896500	173897500	1.5129219939978638
chr1	173896600	173897600	1.8925914290601145
chr1	173896700	173897700	2.0470124500490465
chr1	173896800	173897800	1.5207612898990617
chr1	173896900	173897900	1.9344311629061728
chr1	173897000	173898000	1.4171098343555864
chr1	173897100	173898100	1.336568268695825
chr1	173897200	173898200	0.8366473920783052
chr1	173897300	173898300	0.7877365157920714
chr1	173897400	173898400	1.2104999082415802
chr1	173897500	173898500	0.8556699733041552
chr1	173897600	173898600	0.9461799897255804
chr1	173897700	173898700	-1.5269611815101608e-05
chr1	173897800	173898800	0.3944514789344762
chr1	173897900	173898900	0.0917005561803254
chr1	173898000	173899000	0.8375330318308962
chr1	173898100	173899100	0.9406841860538784
chr1	173898200	173899200	1.608261406032791
chr1	173898300	173899300	1.4495333699496364
chr1	173898400	173899400	1.0812250397776588
chr1	173898500	173899500	0.8545894148842539
chr1	173898600	173899600	0.4286086606489716
chr1	173898700	173899700	0.9183007219543792
chr1	173898800	173899800	0.5610865142831037
chr1	173898900	173899900	0.8981925323550399
chr1	173899000	173900000	0.825216623281445
chr1	173899100	173900100	0.1329665278511415
chr1	173899200	173900200	0.03651409540501936
chr1	173899300	173900300	0.0945332453541653
chr1	173899400	173900400	0.7064775493629978
chr1	173899500	173900500	1.358345806211378
chr1	173899600	173900600	1.8128813936394337
chr1	173899700	173900700	1.5836996272366597
chr1	173899800	173900800	1.8449096602322927
chr1	173899900	173900900	1.1711549475426448
chr1	173900000	173901000	1.166718472139757
chr1	173900100	173901100	1.808467438149843
chr1	173900200	173901200	1.377845451240306
chr1	173900300	173901300	1.3194089137615823
chr1	173900400	173901400	0.8106589441677998
chr1	173901500	173902500	0.13409017597898268
chr1	173901600	173902600	-0.03932257109934393
chr1	173901700	173902700	-0.17492881580203115
chr1	173901800	173902800	-0.03422714845260355
chr1	173901900	173902900	-0.5343523512093856
chr1	173902000	173903000	-0.7835123051352532
chr1	173902100	173903100	-0.9450789094157156
chr1	173902200	173903200	-1.7296718867076015
chr1	173902300	173903300	-1.6190665400899948
chr1	173902400	173903400	-0.9656797459476768
chr1	173902500	173903500	-0.06564300190879092
chr1	173902600	173903600	0.03130032146286911
chr1	173902700	173903700	0.07662934145943387
chr1	173902800	173903800	0.3378039289029808
chr1	173902900	173903900	1.0359959534755552
chr1	173903000	173904000	1.3548172854715947
chr1	173903100	173904100	1.9229645179632304
chr1	173903200	173904200	2.1631597051134044
chr1	173903300	173904300	1.6336542931076905
chr1	173903400	173904400	1.3377944640594437
chr1	173903500	173904500	1.026579597096502
chr1	173903600	173904600	1.0132471622250137
chr1	173903700	173904700	0.9508588593560858
chr1	173903800	173904800	0.2846262206051399
chr1	173903900	173904900	-0.24719364496416746
chr1	173904000	173905000	-0.5808313666257979
chr1	173904100	173905100	-1.8155374823031265
chr1	173904200	173905200	-1.9017787121181962
chr1	173904300	173905300	-1.2452019450250609
chr1	173904400	173905400	-1.0187492552131705
chr1	173904500	173905500	-0.6978028901293349
chr1	173904600	173905600	-0.2395924378263176
chr1	173904700	173905700	0.1549542383520711
chr1	173904800	173905800	0.5150981726881216
chr1	173904900	173905900	0.7358393978239043
chr1	173905000	173906000	0.6315397209495021
chr1	173905100	173906100	1.3434929502853583
chr1	173905200	173906200	1.299435243348365
chr1	173905300	173906300	1.6550833967698249
chr1	173905400	173906400	1.4026571936012822
chr1	173905500	173906500	0.95279466641253
chr1	173905600	173906600	0.6594918501642842
chr1	173905700	173906700	0.4447402542321999
chr1	173905800	173906800	0.6940630451540345
chr1	173905900	173906900	0.5325707697912989
chr1	173906000	173907000	1.4723514167237022
chr1	173906100	173907100	1.9665412715625743
chr1	173906200	173907200	2.0364918382885038
chr1	173906300	173907300	1.9478431341927047
chr1	173906400	173907400	2.3510734317941604
chr1	173906500	173907500	2.3871046083016743
chr1	173906600	173907600	2.588441842104294
chr1	173906700	173907700	2.4819893000876756
chr1	173906800	173907800	2.6587869888532505
chr1	173906900	173907900	2.6786050681569336
chr1	173907000	173908000	1.9618741029291882
chr1	173907100	173908100	1.5930098973666602
chr1	173907200	173908200	1.659989887747464
chr1	173907300	173908300	1.7353692915052306
chr1	173907400	173908400	1.0775595285806714
chr1	173908500	173909500	1.2329387621931889
chr1	173908600	173909600	0.9148225109795888
chr1	173908700	173909700	1.3973987405263977
chr1	173908800	173909800	0.9934193510637132
chr1	173908900	173909900	1.3468402318788442
chr1	173909000	173910000	1.257052118894742
chr1	173909100	173910100	0.7644450708977654
chr1	173909200	173910200	0.2894082036812621
chr1	173909300	173910300	0.269626546303713
chr1	173909400	173910400	0.4536307337237229
chr1	173909500	173910500	-0.19303413390484547
chr1	173909600	173910600	0.5116034734463341
chr1	173909700	173910700	0.16222891189070268
chr1	173909800	173910800	0.21927746727020486
chr1	173909900	173910900	0.09064909329638976
chr1	173910000	173911000	-0.07282713980751689
chr1	173910100	173911100	-0.053816635107464116
chr1	173910200	173911200	0.3400290399323158
chr1	173910300	173911300	1.0189594854453248
chr1	173910400	173911400	0.9452621230266316
chr1	173910500	173911500	1.4263446879222659
chr1	173910600	173911600	1.062006151554068
chr1	173910700	173911700	1.7698990681184668
chr1	173910800	173911800	2.1149928559989
chr1	173910900	173911900	2.313349134370294
chr1	173911000	173912000	2.5262658129040507
chr1	173911100	173912100	2.710951087745082
chr1	173911200	173912200	2.9063731186746367
chr1	173911300	173912300	2.542956692329294
chr1	173911400	173912400	2.661168247903809
chr1	173911500	173912500	2.9664117814301467
chr1	173911600	173912600	3.0861879689324914
chr1	173911700	173912700	2.413415850980419
chr1	173911800	173912800	2.4305229894551554
chr1	173911900	173912900	1.908679629471656
chr1	173912000	173913000	1.7697933346246242
chr1	173912100	173913100	1.553538859412386
chr1	173912200	173913200	0.4403291951498022
chr1	173912300	173913300	0.2540890894744948
chr1	173912400	173913400	0.2968511829949062
chr1	173912500	173913500	-0.25228285691157165
chr1	173912600	173913600	-0.1046673321364551
chr1	173912700	173913700	-0.16159979881514688
chr1	173912800	173913800	0.03084980509463827
chr1	173912900	173913900	0.42380568814029457
chr1	173913000	173914000	-0.025417570905021863
chr1	173913900	173914900	2.682276548185838
chr1	173914000	173915000	3.3642960998630254
chr1	173914100	173915100	3.4559349524949288
chr1	173914200	173915200	3.680313281004668
chr1	173914300	173915300	3.5201429739207235
chr1	173914400	173915400	3.7543149081129568
chr1	173914500	173915500	3.7164346215541637
chr1	173914600	173915600	3.644370499651918
chr1	173914700	173915700	3.2583593770748496
chr1	173914800	173915800	3.004762684721464
chr1	173914900	173915900	2.0170015250319366
chr1	173915000	173916000	1.790973575629925
chr1	173915100	173916100	1.5826871226494468
chr1	173915200	173916200	1.3205716189151642
chr1	173915300	173916300	1.6701888984125934
chr1	173915400	173916400	1.249187522544674
chr1	173915500	173916500	1.1185537323553798
chr1	173915600	173916600	0.9595709855699068
chr1	173915700	173916700	1.4901152756834843
chr1	173915800	173916800	1.0307623225964029
chr1	173915900	173916900	0.9828160382801742
chr1	173916000	173917000	0.6475491890506682
chr1	173916100	173917100	0.4953021761145682
chr1	173916200	173917200	0.7336410871671537
chr1	173916300	173917300	0.5255769333793328
chr1	173916400	173917400	0.9066537418361542
chr1	173916500	173917500	1.235443165857228
chr1	173916600	173917600	1.217194573542849
chr1	173916700	173917700	0.8996759873077416
chr1	173916800	173917800	1.4726453798433212
chr1	173916900	173917900	1.859873871059252
chr1	173917000	173918000	2.059202587383833
chr1	173917100	173918100	2.491857416004712
chr1	173917200	173918200	2.8787031713945708
chr1	173917300	173918300	2.3392542335057844
chr1	173917400	173918400	2.312123652267424
chr1	173917500	173918500	2.3701862472084763
chr1	173917600	173918600	2.671001493798684
chr1	173917700	173918700	2.77728715027582
chr1	173917800	173918800	2.1241706271100464
chr1	173917900	173918900	1.8098520790795427
chr1	173918000	173919000	1.4818507587567853
chr1	173918100	173919100	1.2086860658891578
chr1	173918200	173919200	-0.31211266473372345
chr1	173918300	173919300	0.6451668732287885
chr1	173918400	173919400	0.043942292562010384
chr1	173918500	173919500	0.2699271329657857
chr1	173918600	173919600	-0.19433251090221368
chr1	173918700	173919700	-0.2905065914477277
chr1	173918800	173919800	-0.05088619389787635
chr1	173918900	173919900	0.4594365368966215
chr1	173919000	173920000	0.7610047238106771
chr1	173919100	173920100	1.051498830938305
chr1	173919200	173920200	1.9194489708533664
chr1	173919300	173920300	1.2532952530000967
chr1	173919400	173920400	1.6323244894299598
chr1	173919500	173920500	0.9006933510070687
chr1	173919600	173920600	0.7786178254528313
chr1	173919700	173920700	0.6531343966361303
chr1	173919800	173920800	0.2290139709450917
chr1	173919900	173920900	-0.1683301104621053
chr1	173920000	173921000	-0.5939219767888994
chr1	173920100	173921100	-1.8425648286565937
chr1	173920200	173921200	-3.1073573526635268
chr1	173920300	173921300	-2.8275680707266866
chr1	173920400	173921400	-2.466327284326475
chr1	173920500	173921500	-2.0082927068505185
chr1	173920600	173921600	-1.4342873776707916
chr1	173920700	173921700	-1.2367676508156036
chr1	173920800	173921800	-1.1235499384607104
chr1	173920900	173921900	-1.0727158356731323
chr1	173921000	173922000	-0.6600638963124772
chr1	173921100	173922100	0.2505919833895582
chr1	173921200	173922200	1.4327609693081809
chr1	173921300	173922300	1.277139927972796
chr1	173921400	173922400	1.262284446231487
chr1	173921500	173922500	1.073952402266223
chr1	173921600	173922600	0.5763844824715794
chr1	173921700	173922700	0.2624142040093727
chr1	173921800	173922800	0.9145183314401456
chr1	173921900	173922900	1.2276950071083323
chr1	173922000	173923000	1.267490477112559
chr1	173922100	173923100	1.4918045614922049
chr1	173922200	173923200	1.3498223771652569
chr1	173922300	173923300	1.6447541341166885
chr1	173922400	173923400	1.994301269843613
chr1	173922500	173923500	2.2045674706374885
chr1	173922600	173923600	2.9533720112920765
chr1	173922700	173923700	3.2544486256763703
chr1	173922800	173923800	3.2951941256482606
chr1	173922900	173923900	2.657333789075158
chr1	173923000	173924000	2.95899204549043
chr1	173923100	173924100	2.5345876220058665
chr1	173923200	173924200	2.086943458003461
chr1	173923300	173924300	1.8143391417708377
chr1	173923400	173924400	1.3183381137034136
chr1	173923500	173924500	1.6146236510813488
chr1	173923600	173924600	1.2157076804575997
chr1	173923900	173924900	1.3416622869175263
chr1	173924000	173925000	0.7006749715971021
chr1	173924100	173925100	0.6575513793782394
chr1	173924200	173925200	0.7682590359146765
chr1	173924300	173925300	1.0985544885670262
chr1	173924500	173925500	0.06001890874857884
chr1	173924700	173925700	-0.08158823734486106
chr1	173924800	173925800	0.013367198805507272
chr1	173924900	173925900	-0.28237070414641396
chr1	173925000	173926000	-0.19323767800311117
chr1	173925100	173926100	-0.2697748199856382
chr1	173925200	173926200	0.1361034086697214
chr1	173925300	173926300	-0.018946877271870992
chr1	173925400	173926400	-0.5458768123549287
chr1	173925500	173926500	-0.30189965439781263
chr1	173925600	173926600	-0.15716520997409933
chr1	173925700	173926700	0.0377705569349741
chr1	173925800	173926800	-0.1940236057201961
chr1	173930200	173931200	0.4072908223611136
chr1	173930300	173931300	-0.15805295787354773
chr1	173930400	173931400	0.042379701824802087
chr1	173930500	173931500	0.11455140600630224
chr1	173930600	173931600	0.07718168255949932
chr1	173930700	173931700	0.11517990381142384
chr1	173930800	173931800	0.0961647272298318
chr1	173930900	173931900	0.17941822604399776
chr1	173931000	173932000	0.25457510219105955
chr1	173931100	173932100	0.14479520593578346
chr1	173931200	173932200	0.662377817411934
chr1	173931300	173932300	1.2866259608220718
chr1	173931400	173932400	1.0774616070296477
chr1	173931500	173932500	0.9300575665276162
chr1	173931600	173932600	1.1262815089187126
chr1	173931700	173932700	0.6287628411836931
chr1	173931800	173932800	0.3568172231412791
chr1	173931900	173932900	0.16651929756999284
chr1	173932000	173933000	0.48151538272276534
chr1	173932100	173933100	0.8217716418986927
chr1	173932200	173933200	-0.032814013582616965
chr1	173932300	173933300	0.5404023300238808
chr1	173932400	173933400	0.5551024570564034
chr1	173932500	173933500	1.107991475443395
chr1	173932600	173933600	1.1089601123721209
chr1	173932700	173933700	1.8794769198397168
chr1	173932800	173933800	2.343208072788109
chr1	173932900	173933900	2.2968287046831355
chr1	173933000	173934000	2.1865087154031477
chr1	173933100	173934100	2.5120163260487267
chr1	173933200	173934200	3.6330989616260614
chr1	173933300	173934300	2.994063521735417
chr1	173933400	173934400	3.153194243564453
chr1	173933500	173934500	2.998501876086161
```
