## Supplemental Datasets for "A genome-wide mutational constraint map quantified from variation in 76,156 human genomes": Supplementary_Data_3.bed (part 47 of 859)

```
chr1	173933600	173934600	3.159625680086674
chr1	173933700	173934700	3.019164584742121
chr1	173933800	173934800	2.559781230600978
chr1	173933900	173934900	2.8668306130145984
chr1	173934000	173935000	2.6773934408509317
chr1	173934100	173935100	1.9004762270969608
chr1	173934200	173935200	0.8751580245789814
chr1	173934300	173935300	0.6891834454798536
chr1	173934400	173935400	0.9303289030601328
chr1	173934500	173935500	1.1443499010551443
chr1	173934600	173935600	1.4078607273444614
chr1	173934700	173935700	0.9155874285584399
chr1	173934800	173935800	1.3301498294025098
chr1	173934900	173935900	1.2224298172817043
chr1	173935000	173936000	1.114692181441879
chr1	173935100	173936100	1.6231210571818808
chr1	173935200	173936200	1.8758176786975256
chr1	173935300	173936300	2.0332827711645525
chr1	173935400	173936400	1.731276879030106
chr1	173935500	173936500	1.280087310566095
chr1	173937000	173938000	1.1365777512912134
chr1	173937100	173938100	1.0435717491263437
chr1	173937200	173938200	1.3950267686033555
chr1	173937300	173938300	1.8555498259339784
chr1	173937400	173938400	2.1433338868507903
chr1	173937500	173938500	2.456372268920263
chr1	173937600	173938600	2.596595803961741
chr1	173937700	173938700	2.8698566449456027
chr1	173937800	173938800	2.3527828225092704
chr1	173937900	173938900	1.8907337391825525
chr1	173938000	173939000	1.7328267895362066
chr1	173938100	173939100	1.8578688429750616
chr1	173938200	173939200	1.6845269232115134
chr1	173938300	173939300	1.2219641753381791
chr1	173938400	173939400	0.8080513218502063
chr1	173938500	173939500	0.30207700129884857
chr1	173939600	173940600	-0.05743205719961319
chr1	173939700	173940700	0.10627315905471076
chr1	173939800	173940800	0.4909084775817274
chr1	173939900	173940900	0.7576744031358345
chr1	173940000	173941000	1.2550047819725667
chr1	173940100	173941100	1.9373413598948959
chr1	173940200	173941200	2.0963263645790358
chr1	173940300	173941300	1.5869357988934774
chr1	173940400	173941400	1.79503691387893
chr1	173940500	173941500	2.2905294684434483
chr1	173940600	173941600	2.4315056222049978
chr1	173940700	173941700	2.4942040138533432
chr1	173940800	173941800	2.0499706286219053
chr1	173940900	173941900	2.0034332790363165
chr1	173942500	173943500	0.3919954175362701
chr1	173942600	173943600	1.2627073467969792
chr1	173942700	173943700	1.6065962317808729
chr1	173942800	173943800	1.7335243937680342
chr1	173942900	173943900	2.0621738406283896
chr1	173943000	173944000	2.5021654155578674
chr1	173943100	173944100	2.6908035751969246
chr1	173944200	173945200	0.2767554760824533
chr1	173944300	173945300	0.5202212856269781
chr1	173944400	173945400	-0.11772614922776878
chr1	173944500	173945500	-1.287491484793566
chr1	173944600	173945600	-1.3543113458891376
chr1	173944700	173945700	-1.4536877299652011
chr1	173944800	173945800	-1.039369747765467
chr1	173944900	173945900	-0.8877829872895486
chr1	173945000	173946000	-0.5730405434860026
chr1	173945100	173946100	-0.5687931492973158
chr1	173945200	173946200	0.30171281499644137
chr1	173945300	173946300	0.4263358317936319
chr1	173945400	173946400	-0.10700415033864473
chr1	173945500	173946500	0.4941181975553826
chr1	173945600	173946600	1.2297547518966911
chr1	173945700	173946700	1.0141282800566909
chr1	173945800	173946800	1.1855149462916756
chr1	173945900	173946900	1.9669565406894616
chr1	173946000	173947000	1.2831769727797058
chr1	173946100	173947100	0.7654007117088643
chr1	173946200	173947200	0.444547966705311
chr1	173946300	173947300	0.6681560002116668
chr1	173946400	173947400	1.4109990642461423
chr1	173946500	173947500	2.0319376388303594
chr1	173946600	173947600	1.742658548445093
chr1	173946700	173947700	1.9246106245153536
chr1	173946800	173947800	1.2985783409870857
chr1	173946900	173947900	1.1276473737636674
chr1	173947000	173948000	1.3706436430297442
chr1	173947100	173948100	2.3228644137076837
chr1	173947200	173948200	2.136447753189317
chr1	173947300	173948300	1.8900054861460085
chr1	173947400	173948400	2.0726183539982954
chr1	173947500	173948500	2.6175412765519046
chr1	173947600	173948600	2.516085926770047
chr1	173947700	173948700	2.3271168188573634
chr1	173947800	173948800	2.805580774533006
chr1	173947900	173948900	2.5393056821904176
chr1	173948000	173949000	2.5152272740107917
chr1	173948100	173949100	2.08004656311784
chr1	173950500	173951500	-0.08189723714774086
chr1	173950600	173951600	0.3144104363735056
chr1	173950700	173951700	0.4927255951644547
chr1	173950800	173951800	0.8745167760920138
chr1	173950900	173951900	0.7442582569127887
chr1	173951000	173952000	1.0621696904601863
chr1	173951100	173952100	1.4378228342881447
chr1	173952500	173953500	1.1648458948928302
chr1	173952600	173953600	1.6813521376862526
chr1	173952700	173953700	1.9148528440648216
chr1	173952800	173953800	1.9914573321306728
chr1	173952900	173953900	2.1263246316891067
chr1	173953000	173954000	2.1774059060817694
chr1	173953100	173954100	2.4480642835863806
chr1	173953200	173954200	2.337320592909027
chr1	173953300	173954300	2.171525506962665
chr1	173953400	173954400	2.333930349181033
chr1	173956700	173957700	-0.7273966900257968
chr1	173956800	173957800	-0.4949618585377242
chr1	173956900	173957900	-0.4425103157931151
chr1	173957000	173958000	-0.05417212660924282
chr1	173957100	173958100	-0.07295413552033704
chr1	173957200	173958200	-0.4683221467657022
chr1	173957300	173958300	-0.2029249252758548
chr1	173957400	173958400	0.7946646089327833
chr1	173957500	173958500	1.2163103878538493
chr1	173957600	173958600	2.453554235510503
chr1	173957700	173958700	2.095773794081076
chr1	173957800	173958800	1.5773104251122227
chr1	173957900	173958900	1.1355120320678491
chr1	173958600	173959600	2.2456517236055302
chr1	173958900	173959900	3.2854920388603364
chr1	173959000	173960000	2.9589010487292433
chr1	173960200	173961200	-0.31547953942253304
chr1	173960300	173961300	-0.14511587783593738
chr1	173960400	173961400	-0.8708199885422686
chr1	173960500	173961500	-0.5599915323867061
chr1	173960600	173961600	-0.5865985724135312
chr1	173960700	173961700	-0.4312939978286393
chr1	173960800	173961800	-0.37600181504054775
chr1	173960900	173961900	0.5702499038725736
chr1	173961000	173962000	1.5889243023624138
chr1	173961100	173962100	2.3079341295200337
chr1	173961200	173962200	2.2040088539679843
chr1	173961300	173962300	2.0105159094286806
chr1	173961400	173962400	2.8499648206104498
chr1	173961500	173962500	3.2860081394053355
chr1	173961600	173962600	3.551473107018183
chr1	173961700	173962700	3.5583584418201326
chr1	173961800	173962800	3.6032845637924282
chr1	173961900	173962900	2.9909212856289784
chr1	173962000	173963000	1.9426727830055783
chr1	173962100	173963100	2.4074179805001688
chr1	173962200	173963200	2.3037659751425643
chr1	173962300	173963300	2.927250974091689
chr1	173962400	173963400	2.6030536580433727
chr1	173962500	173963500	2.71377414471333
chr1	173962600	173963600	2.583856657980893
chr1	173962700	173963700	2.38140254782029
chr1	173962800	173963800	2.0573707609359912
chr1	173962900	173963900	2.158956063385766
chr1	173963000	173964000	2.310164713201531
chr1	173963100	173964100	2.2861478084594933
chr1	173963200	173964200	1.8839136118870443
chr1	173963300	173964300	0.7415685235947845
chr1	173963400	173964400	0.9355492392854828
chr1	173963500	173964500	0.8448926985360452
chr1	173963600	173964600	0.9460671595702208
chr1	173963700	173964700	1.331064044621317
chr1	173963800	173964800	1.462114993747042
chr1	173963900	173964900	1.47945189971831
chr1	173964000	173965000	1.7887438148918096
chr1	173964100	173965100	1.5224338448781778
chr1	173964200	173965200	2.136180995718461
chr1	173964300	173965300	2.4559543758520688
chr1	173964400	173965400	2.3388473629095965
chr1	173964500	173965500	2.447092019345116
chr1	173964600	173965600	2.3416274204658243
chr1	173964700	173965700	2.161805944809082
chr1	173964800	173965800	1.8761316519003253
chr1	173964900	173965900	1.9593594858940084
chr1	173965000	173966000	1.7722269827579957
chr1	173965100	173966100	1.6270274135967981
chr1	173965200	173966200	1.282840474068596
chr1	173965300	173966300	1.186001770104508
chr1	173965400	173966400	1.3081762394155805
chr1	173965500	173966500	1.047682577834491
chr1	173965600	173966600	0.5178401639762495
chr1	173965700	173966700	0.08085682386497699
chr1	173965800	173966800	0.3876542124688933
chr1	173965900	173966900	0.1491370791488357
chr1	173966000	173967000	0.24786819336775534
chr1	173966100	173967100	0.8709661500176179
chr1	173966200	173967200	0.5972090493065606
chr1	173966300	173967300	0.4872562307873515
chr1	173966400	173967400	0.2988263234479313
chr1	173966500	173967500	0.1773864970429446
chr1	173966600	173967600	0.4016694528902331
chr1	173966700	173967700	0.5991898414500826
chr1	173966800	173967800	0.6567554193206334
chr1	173966900	173967900	1.1879508936889398
chr1	173967000	173968000	1.1349173393653265
chr1	173967100	173968100	0.8189766058771905
chr1	173967200	173968200	1.1714508331077254
chr1	173967300	173968300	1.3337176769559498
chr1	173967400	173968400	1.9502258269377608
chr1	173967500	173968500	1.5758807274337028
chr1	173967600	173968600	1.7356603224228344
chr1	173967700	173968700	2.1235152902660817
chr1	173967800	173968800	1.4471692553353632
chr1	173969000	173970000	1.9259776711283472
chr1	173969100	173970100	1.7092493443126613
chr1	173969200	173970200	2.0602294036985263
chr1	173969300	173970300	2.405257891928024
chr1	173969400	173970400	1.0765261154887775
chr1	173969500	173970500	0.9372175706413411
chr1	173969600	173970600	1.9755565199305043
chr1	173969700	173970700	1.350360774078761
chr1	173969800	173970800	0.7136656972534625
chr1	173969900	173970900	0.7003693434101381
chr1	173970000	173971000	0.5196012826894985
chr1	173970100	173971100	0.8377128344229725
chr1	173970200	173971200	0.4548755439405797
chr1	173970300	173971300	0.0024280586380713994
chr1	173971000	173972000	1.1260087215184804
chr1	173971100	173972100	0.5644376839848383
chr1	173971200	173972200	0.7602662088388258
chr1	173971300	173972300	1.1429773551549818
chr1	173971400	173972400	0.4418565548908901
chr1	173971500	173972500	0.31793969463143235
chr1	173971600	173972600	0.9181729576588468
chr1	173971700	173972700	1.2411953489892744
chr1	173971800	173972800	1.8696894421699564
chr1	173971900	173972900	1.4806825894037252
chr1	173972000	173973000	1.3611879746807931
chr1	173972100	173973100	1.7684851526386238
chr1	173972200	173973200	1.528529729704057
chr1	173972300	173973300	1.2946818744736612
chr1	173972400	173973400	1.0949255836863996
chr1	173972500	173973500	1.6895274365241293
chr1	173972600	173973600	1.0818598733249805
chr1	173972700	173973700	0.29289282309136844
chr1	173972800	173973800	0.05809012802615503
chr1	173972900	173973900	-0.13882147650838694
chr1	173973000	173974000	0.1507237558380223
chr1	173973100	173974100	0.0005528341167797731
chr1	173973200	173974200	0.042634550751162834
chr1	173974300	173975300	-0.02070603663638577
chr1	173974400	173975400	-0.04279019963375885
chr1	173974500	173975500	0.10928292299077937
chr1	173974600	173975600	0.05670616650047994
chr1	173976500	173977500	0.4685328741668929
chr1	173976600	173977600	0.8728974934888174
chr1	173976700	173977700	1.0625036321788737
chr1	173976800	173977800	1.2211413661013302
chr1	173976900	173977900	0.8463002874721903
chr1	173977000	173978000	0.5966144941132357
chr1	173977100	173978100	0.2731977685961718
chr1	173977200	173978200	0.4045468946091412
chr1	173977300	173978300	0.4947721443698802
chr1	173977400	173978400	1.0596974417689302
chr1	173977500	173978500	1.3800318879516744
chr1	173977600	173978600	2.5918057030443147
chr1	173977700	173978700	2.793343511219995
chr1	173977800	173978800	2.383034587228232
chr1	173977900	173978900	2.8573162965997407
chr1	173978000	173979000	2.721631663988748
chr1	173978100	173979100	3.1325919912372937
chr1	173978200	173979200	3.0022545035248807
chr1	173978300	173979300	3.0606507347528082
chr1	173978400	173979400	2.2746559234189405
chr1	173978500	173979500	1.8008810589420199
chr1	173978600	173979600	0.9990754019059273
chr1	173978700	173979700	0.8416678438370129
chr1	173978800	173979800	0.9791589923568136
chr1	173978900	173979900	0.5375518736916673
chr1	173979000	173980000	0.14581998286206022
chr1	173979100	173980100	0.283814406121618
chr1	173979200	173980200	-0.06529233076086756
chr1	173980300	173981300	1.4810688869273982
chr1	173980400	173981400	1.2958674982269085
chr1	173980500	173981500	1.4552909118333892
chr1	173980600	173981600	1.8477976404689804
chr1	173980700	173981700	0.8725913262351268
chr1	173980800	173981800	0.41209402822527946
chr1	173980900	173981900	-0.4338424043654653
chr1	173981000	173982000	-1.4108362463892186
chr1	173981100	173982100	-1.3843797405433895
chr1	173981200	173982200	-0.07564068483246032
chr1	173981300	173982300	0.4103697592182622
chr1	173981400	173982400	0.5758560162365488
chr1	173981500	173982500	0.4296337938673223
chr1	173981600	173982600	0.2447979488052764
chr1	173981700	173982700	0.6603520249883993
chr1	173981800	173982800	1.4634926234654415
chr1	173981900	173982900	2.282410249871608
chr1	173982000	173983000	2.513960012448466
chr1	173982100	173983100	3.188645793947956
chr1	173982200	173983200	2.566121988512076
chr1	173982300	173983300	2.672212461719042
chr1	173982400	173983400	2.7554359020003103
chr1	173982500	173983500	3.6308571052770353
chr1	173982600	173983600	4.5954695888125725
chr1	173982700	173983700	4.6492511988915215
chr1	173982800	173983800	3.521244644015592
chr1	173982900	173983900	2.757361549428966
chr1	173983000	173984000	2.5511081264823905
chr1	173983100	173984100	2.2809012285058343
chr1	173983200	173984200	2.385804698070076
chr1	173983300	173984300	2.14799955870334
chr1	173983400	173984400	2.291570083235293
chr1	173983500	173984500	1.5535501473062738
chr1	173983600	173984600	0.20803957824906127
chr1	173983700	173984700	-0.09048512488225256
chr1	173983800	173984800	0.305738985657573
chr1	173983900	173984900	-0.5964012848060406
chr1	173984000	173985000	-0.5436126807371184
chr1	173984100	173985100	-0.8369830493045423
chr1	173984200	173985200	-1.0158843720724715
chr1	173984300	173985300	-1.3446324338863007
chr1	173984400	173985400	-2.062811817206567
chr1	173985500	173986500	0.29129343323436985
chr1	173985600	173986600	0.5546241732021376
chr1	173985700	173986700	0.6153466282922017
chr1	173985800	173986800	1.4571671512863178
chr1	173985900	173986900	1.845011518323548
chr1	173986000	173987000	1.9809082355210963
chr1	173986100	173987100	2.178159316980146
chr1	173986200	173987200	2.122893740174841
chr1	173986300	173987300	2.021070466981071
chr1	173986400	173987400	2.3465463105690567
chr1	173986500	173987500	2.209551108848232
chr1	173986600	173987600	2.0603182174241628
chr1	173986700	173987700	1.8296419297635915
chr1	173986800	173987800	0.8342969439943905
chr1	173986900	173987900	0.2196796699038065
chr1	173987000	173988000	0.15393354501126433
chr1	173987100	173988100	-0.4226647066036501
chr1	173987200	173988200	-0.7789264738857985
chr1	173987300	173988300	-1.219056513577802
chr1	173987400	173988400	-1.1235342806466129
chr1	173987500	173988500	-1.0705799369610298
chr1	173987600	173988600	-1.3846853250532791
chr1	173987700	173988700	-1.5990074621585002
chr1	173987800	173988800	-1.252048148146333
chr1	173987900	173988900	-0.8719106058303779
chr1	173988000	173989000	-1.0596900108293297
chr1	173988100	173989100	-0.6696848605057105
chr1	173988200	173989200	-1.1907793895159822
chr1	173988300	173989300	-0.7773333420234897
chr1	173988400	173989400	-1.1809276509083275
chr1	173988500	173989500	-1.6380529772504373
chr1	173988600	173989600	-1.4500589700207636
chr1	173988700	173989700	-1.27857645773788
chr1	173990200	173991200	1.6869196774348247
chr1	173990300	173991300	1.786424498871248
chr1	173990400	173991400	1.3880226562088835
chr1	173990500	173991500	1.4864523244067949
chr1	173990600	173991600	1.6500597133329742
chr1	173990700	173991700	1.4018368088254676
chr1	173990800	173991800	1.2722131703376058
chr1	173990900	173991900	1.3521577432961682
chr1	173991000	173992000	1.0542649321792465
chr1	173991100	173992100	0.9284752186438978
chr1	173991200	173992200	1.2109764845332172
chr1	173991300	173992300	1.6904811241309574
chr1	173991400	173992400	1.6637006146695967
chr1	173991500	173992500	1.6957238553278835
chr1	173991600	173992600	1.2901506283366488
chr1	173991700	173992700	1.2849795693326669
chr1	173991800	173992800	1.6790184201136873
chr1	173991900	173992900	1.9709225330811333
chr1	173992000	173993000	2.5119635856354
chr1	173992100	173993100	2.2778341049653887
chr1	173992200	173993200	1.7249406841676234
chr1	173992300	173993300	1.0979864088252065
chr1	173992400	173993400	1.6261012410035711
chr1	173992500	173993500	1.6230754371362186
chr1	173992600	173993600	1.7016111260075442
chr1	173992700	173993700	1.8652372865009303
chr1	173995000	173996000	0.09355799531957058
chr1	173995500	173996500	0.8801621264230736
chr1	173995600	173996600	0.2678377865996272
chr1	173995700	173996700	0.8762139899120908
chr1	173995800	173996800	1.119531971224376
chr1	173995900	173996900	0.7582042505053267
chr1	173996000	173997000	1.0851873372209047
chr1	173996100	173997100	0.8590987533691276
chr1	173996200	173997200	0.8628785108091777
chr1	173996300	173997300	0.3946466941224121
chr1	173996400	173997400	0.9294762417892499
chr1	173996500	173997500	0.8068553798341458
chr1	173996600	173997600	1.6301333316959112
chr1	173996700	173997700	1.329193854785461
chr1	173996800	173997800	0.9314770166186336
chr1	173996900	173997900	1.1443530832865778
chr1	173997000	173998000	0.8674841902670118
chr1	173997100	173998100	0.7872240545248734
chr1	173997200	173998200	0.3580704867173449
chr1	173997300	173998300	0.8844887170728992
chr1	173997400	173998400	1.0603943081852762
chr1	173997500	173998500	0.751435615526781
chr1	173997600	173998600	0.6636455025967497
chr1	173997700	173998700	0.5598446448921459
chr1	173997800	173998800	0.18698745678118245
chr1	173997900	173998900	0.3146787165452225
chr1	173998000	173999000	0.05311351501075084
chr1	173998100	173999100	0.33369758819107664
chr1	173998200	173999200	0.7682613872794979
chr1	173998300	173999300	0.5428466136538816
chr1	173998400	173999400	0.3768851362258005
chr1	173998700	173999700	0.3322503355473808
chr1	173999100	174000100	0.5219396504375087
chr1	173999200	174000200	0.6795980430271091
chr1	173999300	174000300	0.6496590674667415
chr1	173999400	174000400	0.7522202341648524
chr1	173999500	174000500	0.8492884297812744
chr1	173999600	174000600	0.952905965271943
chr1	173999700	174000700	1.251506098660228
chr1	173999800	174000800	1.2597970898910371
chr1	173999900	174000900	1.377095713839618
chr1	174000000	174001000	1.7337501079089737
chr1	174000100	174001100	1.5617588659068078
chr1	174000200	174001200	1.159159495805193
chr1	174000300	174001300	0.8821112846768857
chr1	174000400	174001400	0.17992907882080728
chr1	174000500	174001500	-0.2277760644365354
chr1	174000600	174001600	-0.4216604276062077
chr1	174000700	174001700	-0.5108680481562291
chr1	174000800	174001800	-0.2275887909510261
chr1	174000900	174001900	-0.06592299537161145
chr1	174001000	174002000	-0.5510687301186047
chr1	174001100	174002100	-0.2515023782426093
chr1	174001200	174002200	0.013319683686476928
chr1	174001300	174002300	0.7554014803864136
chr1	174001400	174002400	1.334817064520382
chr1	174001500	174002500	1.3937777335013706
chr1	174001600	174002600	1.4738549779219696
chr1	174001700	174002700	0.9601720684552868
chr1	174001800	174002800	0.1842680145422504
chr1	174001900	174002900	-0.2106670409552016
chr1	174002000	174003000	0.04790422181144396
chr1	174002100	174003100	-0.08093367538719826
chr1	174002200	174003200	0.5172741182482342
chr1	174002300	174003300	0.2720984887228532
chr1	174002400	174003400	0.3556512869777039
chr1	174002500	174003500	0.4141495826779091
chr1	174002600	174003600	0.34870724578368
chr1	174002700	174003700	0.8951700845812282
chr1	174002800	174003800	1.7640413352471296
chr1	174004700	174005700	1.1622967029400155
chr1	174004800	174005800	0.8907574999139329
chr1	174004900	174005900	0.9381966673327424
chr1	174005000	174006000	1.0345393447659
chr1	174005100	174006100	0.8331693595659905
chr1	174005200	174006200	0.8194799941471731
chr1	174005300	174006300	0.9397883843642773
chr1	174005400	174006400	1.2382049325120883
chr1	174005500	174006500	1.833583380857304
chr1	174005600	174006600	1.2508600704635895
chr1	174005700	174006700	0.9978347675419821
chr1	174005800	174006800	1.6417712990924436
chr1	174005900	174006900	1.5208996895487097
chr1	174006000	174007000	0.5931326495060397
chr1	174006100	174007100	-0.4979266487037997
chr1	174006200	174007200	-1.1251982518126762
chr1	174006300	174007300	-0.8104380718503406
chr1	174006400	174007400	-1.1440607804324516
chr1	174006500	174007500	-1.3613027681906202
chr1	174006600	174007600	-0.9378060725628656
chr1	174006700	174007700	-1.2301121751420796
chr1	174006800	174007800	-1.4569484264505657
chr1	174006900	174007900	-1.5970461363898871
chr1	174007000	174008000	-1.1211531046234702
chr1	174007100	174008100	-0.08206201080734711
chr1	174007200	174008200	0.8853721626744606
chr1	174007300	174008300	1.4214153955495608
chr1	174007400	174008400	1.4812423339944665
chr1	174007500	174008500	1.4804303208636074
chr1	174007600	174008600	0.9669621313067378
chr1	174007700	174008700	0.8108256360741796
chr1	174007800	174008800	0.8474661174787073
chr1	174007900	174008900	1.15330131252627
chr1	174009000	174010000	0.9777489054448937
chr1	174009100	174010100	0.7192216685718491
chr1	174009200	174010200	1.1949450147837628
chr1	174009300	174010300	1.493058446190634
chr1	174009400	174010400	1.618260802115396
chr1	174009500	174010500	0.9960210983088434
chr1	174009600	174010600	0.5969404526787244
chr1	174009700	174010700	1.0493441485486528
chr1	174009800	174010800	0.689536543966306
chr1	174009900	174010900	-0.0924182183384358
chr1	174010000	174011000	-0.6268814245439093
chr1	174010100	174011100	0.18959526149552305
chr1	174010200	174011200	0.3941990243565796
chr1	174010300	174011300	0.17958908448839994
chr1	174010400	174011400	-0.0022763308200166397
chr1	174010500	174011500	-0.04474209594691266
chr1	174010600	174011600	-0.1176510781428881
chr1	174010700	174011700	-0.6535466801441018
chr1	174010800	174011800	-0.1073786449829839
chr1	174010900	174011900	0.6372209300482251
chr1	174011000	174012000	0.9672385087338953
chr1	174011100	174012100	0.8753803627041092
chr1	174011200	174012200	0.40926783229589997
chr1	174011300	174012300	0.5300776356658504
chr1	174011400	174012400	0.4471999869970712
chr1	174011500	174012500	0.43952843530101215
chr1	174011600	174012600	0.7858186924845327
chr1	174011700	174012700	1.265734904018613
chr1	174011800	174012800	1.1414427290615137
chr1	174012300	174013300	0.3126097247822078
chr1	174012400	174013400	0.4471110494593923
chr1	174012500	174013500	0.5821991768697334
chr1	174012600	174013600	0.6498918352159995
chr1	174012700	174013700	0.5340953782011784
chr1	174012800	174013800	0.5605421032917898
chr1	174012900	174013900	0.2722254889215525
chr1	174013000	174014000	0.6137098715132032
chr1	174013100	174014100	0.4728762091687721
chr1	174013200	174014200	0.414607242665269
chr1	174013300	174014300	0.7699406261925354
chr1	174013400	174014400	0.7726080224729845
chr1	174013500	174014500	0.4316590179237102
chr1	174013600	174014600	0.04285582075484251
chr1	174013700	174014700	-0.09544876506671143
chr1	174013800	174014800	0.18404636064206675
chr1	174013900	174014900	-0.18110765586856525
chr1	174014000	174015000	-0.025350560300656508
chr1	174014100	174015100	0.23329129387986305
chr1	174014200	174015200	0.5444248011414978
chr1	174016500	174017500	1.5067347561920368
chr1	174016600	174017600	1.5700945107228923
chr1	174016700	174017700	1.6002984510592266
chr1	174016800	174017800	1.6889060194584335
chr1	174017900	174018900	2.923367668582657
chr1	174018000	174019000	2.7362202881083166
chr1	174018100	174019100	2.0001400548967725
chr1	174018200	174019200	1.9691791309972784
chr1	174018300	174019300	1.5380834151823035
chr1	174018400	174019400	1.0340391940669351
chr1	174018500	174019500	0.6592933094622222
chr1	174018600	174019600	-0.3757586333162048
chr1	174018700	174019700	-0.2663796692567536
chr1	174018800	174019800	-0.4037917321368612
chr1	174018900	174019900	-0.4822073087926629
chr1	174019000	174020000	-0.4952070237083644
chr1	174019100	174020100	0.4526580464500031
chr1	174020100	174021100	2.127587017544453
chr1	174020200	174021200	1.68486938780274
chr1	174020300	174021300	1.2876066102381856
chr1	174020400	174021400	1.1612187809492502
chr1	174020500	174021500	1.2497291159269657
chr1	174020600	174021600	1.4884441940425002
chr1	174020700	174021700	0.9481280293349748
chr1	174020800	174021800	0.6901578559584601
chr1	174020900	174021900	0.8491460729720928
chr1	174021000	174022000	1.2111157552062675
chr1	174021100	174022100	0.8809738151666612
chr1	174021200	174022200	1.7048553374844349
chr1	174021300	174022300	2.9426879102834347
chr1	174021400	174022400	2.9224002460946394
chr1	174021500	174022500	4.238797345908283
chr1	174021600	174022600	5.313806639979902
chr1	174021700	174022700	4.868406848136873
chr1	174021800	174022800	5.049056685594229
chr1	174021900	174022900	4.804686594162222
chr1	174022000	174023000	4.22614220840921
chr1	174022100	174023100	4.47718914049717
chr1	174022200	174023200	3.880896887635074
chr1	174022300	174023300	3.447867302007404
chr1	174022400	174023400	3.669487343195104
chr1	174022500	174023500	2.990641309116384
chr1	174022600	174023600	2.6658809770338965
chr1	174022700	174023700	3.19660477520636
chr1	174022800	174023800	2.787820324769283
chr1	174022900	174023900	2.774022977930987
chr1	174023000	174024000	2.776067863335537
chr1	174023100	174024100	1.4973723793669111
chr1	174023200	174024200	1.3451337667614158
chr1	174024600	174025600	-0.3788971931190063
chr1	174024700	174025700	-0.2608281310224898
chr1	174024800	174025800	-0.14546580340906845
chr1	174024900	174025900	0.05228661398930685
chr1	174025000	174026000	-0.048104537614092086
chr1	174025100	174026100	0.022637628202446282
chr1	174025200	174026200	0.0777921958077582
chr1	174025300	174026300	0.15078926752461114
chr1	174026900	174027900	0.4852836555794911
chr1	174027000	174028000	0.04005029717693831
chr1	174027100	174028100	-0.1467551751626263
chr1	174027200	174028200	-0.6937183104245729
chr1	174027300	174028300	-0.3255716395686191
chr1	174027400	174028400	-0.7785956968168832
chr1	174027500	174028500	-0.5949297543595351
chr1	174027600	174028600	-0.5851035311551938
chr1	174027700	174028700	-1.157301445738196
chr1	174027800	174028800	-1.1838996921022824
chr1	174027900	174028900	-1.603244793348742
chr1	174028000	174029000	-1.2858181290984685
chr1	174028100	174029100	-1.4585720152970418
chr1	174028200	174029200	-1.3359961263274716
chr1	174028300	174029300	-1.575314437416079
chr1	174028400	174029400	-1.1067850912402937
chr1	174028500	174029500	-0.94436071420453
chr1	174028600	174029600	-1.1026135671266288
chr1	174028700	174029700	-0.8796855053608507
chr1	174030400	174031400	1.3411925004549994
chr1	174030500	174031500	0.7309192616687061
chr1	174030600	174031600	0.6586408490980705
chr1	174030700	174031700	0.3504989004222368
chr1	174030800	174031800	0.8566482824448004
chr1	174030900	174031900	0.7862323616033896
chr1	174031000	174032000	1.2299358816820332
chr1	174031100	174032100	0.8380250870588785
chr1	174031200	174032200	0.9794593690896048
chr1	174031300	174032300	1.1220999745296785
chr1	174031400	174032400	1.0202746229509605
chr1	174031500	174032500	2.0993708357850345
chr1	174031600	174032600	2.493623314517084
chr1	174031700	174032700	2.278667843191663
chr1	174031800	174032800	1.0284426459200964
chr1	174031900	174032900	0.7789267567799419
chr1	174032000	174033000	0.2646509039031709
chr1	174032100	174033100	0.6639895856079163
chr1	174032200	174033200	0.4139399640375597
chr1	174032300	174033300	-0.24313079167868026
chr1	174032400	174033400	-0.7138845061117826
chr1	174032500	174033500	-1.4481761552863197
chr1	174032600	174033600	-2.5764396474230096
chr1	174032700	174033700	-2.6017216891536323
chr1	174032800	174033800	-1.682862588869564
chr1	174032900	174033900	-1.1856476456575211
chr1	174033000	174034000	-0.7713623100277653
chr1	174033100	174034100	-0.8481445451822406
chr1	174033200	174034200	-0.23193548820877802
chr1	174033300	174034300	-0.1798564231105434
chr1	174033400	174034400	-0.027862123650688592
chr1	174033500	174034500	-0.024323187946873943
chr1	174033600	174034600	-0.11104900167465297
chr1	174033700	174034700	0.14325549081402175
chr1	174033800	174034800	0.2576300917296239
chr1	174033900	174034900	-0.0664601854345252
chr1	174034000	174035000	-0.1008889000257192
chr1	174034100	174035100	-0.07754149818849683
chr1	174034200	174035200	-0.5694834827727789
chr1	174034300	174035300	-0.2958335682669732
chr1	174034400	174035400	-0.02382655692998779
chr1	174034500	174035500	-0.05043982724091384
chr1	174034600	174035600	0.6133737887448976
chr1	174034700	174035700	0.5497557218090172
chr1	174034800	174035800	0.5441199671801596
chr1	174034900	174035900	0.9960286563978488
chr1	174035000	174036000	0.97200251979377
chr1	174035100	174036100	0.9495350393761759
chr1	174035200	174036200	0.7728885325410848
chr1	174035300	174036300	0.7550877399455657
chr1	174035400	174036400	0.7893990651720771
chr1	174035500	174036500	0.9171234002492188
chr1	174035600	174036600	1.3646764445874455
chr1	174035700	174036700	1.6750065525684568
chr1	174035800	174036800	1.6977287303968884
chr1	174035900	174036900	1.090834388915666
chr1	174036000	174037000	0.7936368913503916
chr1	174036100	174037100	0.797431886908063
chr1	174036200	174037200	0.8295990341024533
chr1	174036300	174037300	1.4624198208007864
chr1	174036400	174037400	1.048362777496659
chr1	174036500	174037500	0.9343066352447932
chr1	174036600	174037600	0.6091690813888527
chr1	174036700	174037700	0.4726718039200194
chr1	174036800	174037800	0.3903180372431447
chr1	174036900	174037900	0.7036777810971139
chr1	174037000	174038000	0.5232891017331229
chr1	174037100	174038100	-0.04357511071708675
chr1	174037200	174038200	0.2858892597345803
chr1	174037300	174038300	-0.3330240147891637
chr1	174037400	174038400	-1.0094125487640373
chr1	174037500	174038500	-1.050040398423558
chr1	174038600	174039600	0.17844240861188387
chr1	174038700	174039700	-0.1069665928343726
chr1	174038800	174039800	0.08118908840066387
chr1	174038900	174039900	-0.7999974517560303
chr1	174039000	174040000	-0.4824634292364557
chr1	174039100	174040100	-0.9318750066879928
chr1	174039200	174040200	-0.5502336364504605
chr1	174039300	174040300	-0.9628166943276406
chr1	174039400	174040400	-0.9245151324426504
chr1	174039500	174040500	-0.917392888542808
chr1	174039600	174040600	-1.5721178450826048
chr1	174039700	174040700	-1.3753175091960392
chr1	174039800	174040800	-1.2667478773276064
chr1	174039900	174040900	-0.6822979732797395
chr1	174040000	174041000	-0.9047157947510674
chr1	174040100	174041100	-0.6329605594064232
chr1	174040200	174041200	-0.20499891172465587
chr1	174040300	174041300	-0.07390371038090797
chr1	174040400	174041400	-0.1907913824962172
chr1	174040500	174041500	-0.3503530057986002
chr1	174040600	174041600	-0.2260954873066699
chr1	174040700	174041700	-0.5894922393878849
chr1	174040800	174041800	-0.6943446412839732
chr1	174040900	174041900	-0.91861148170406
chr1	174041000	174042000	-0.7551666617780459
chr1	174041100	174042100	-0.3653047206278037
chr1	174041300	174042300	-0.07340680388705256
chr1	174041400	174042400	-0.7166001368745795
chr1	174041500	174042500	0.15764619509323455
chr1	174042000	174043000	-0.5293014269488284
chr1	174042100	174043100	-0.9816621205122041
chr1	174042200	174043200	-0.8878314338142081
chr1	174042300	174043300	-1.068985192525131
chr1	174042400	174043400	-1.1812107447448064
chr1	174042500	174043500	-2.2411715573590585
chr1	174042600	174043600	-2.3753448622361217
chr1	174043200	174044200	-1.913651418602776
chr1	174043800	174044800	0.4725601081300968
chr1	174043900	174044900	0.22002762049177707
chr1	174044000	174045000	0.6921319245757505
chr1	174044100	174045100	0.5444406005316299
chr1	174044200	174045200	-0.02634113198270011
chr1	174044300	174045300	-0.4065597777827519
chr1	174044400	174045400	-0.6490709713828297
chr1	174044500	174045500	-0.3678822862551925
chr1	174044600	174045600	-0.5091866558101563
chr1	174044700	174045700	0.08358838429480511
chr1	174046400	174047400	-0.9188610092523766
chr1	174046500	174047500	-0.8672599589689175
chr1	174046600	174047600	-0.7119318671686252
chr1	174046700	174047700	-0.44540896326698864
chr1	174046800	174047800	-0.2521221560297005
chr1	174046900	174047900	-0.33796667992347473
chr1	174047000	174048000	-0.020512836679226935
chr1	174047100	174048100	0.4687941665157626
chr1	174047200	174048200	1.0445792573799924
chr1	174047300	174048300	1.0274378539731457
chr1	174047400	174048400	1.3629294940220538
chr1	174047500	174048500	1.4415947392371904
chr1	174047600	174048600	1.6410001478246046
chr1	174047700	174048700	1.4244471348297094
chr1	174047800	174048800	1.5684220263694963
chr1	174047900	174048900	1.628529760164406
chr1	174048000	174049000	1.4001365609601482
chr1	174048100	174049100	1.3260937875506835
chr1	174048200	174049200	0.9499787229035336
chr1	174048300	174049300	0.4650792625572702
chr1	174048400	174049400	0.4952484396555557
chr1	174048500	174049500	0.43492903504287145
chr1	174048600	174049600	0.4041722533517424
chr1	174048700	174049700	0.7831120388062597
chr1	174048800	174049800	0.5572862326556631
chr1	174048900	174049900	0.4095294412696353
chr1	174049000	174050000	0.31503094507725693
chr1	174049100	174050100	-0.08506070980612683
chr1	174049200	174050200	-0.2124664565417804
chr1	174049300	174050300	0.8088793058671632
chr1	174049400	174050400	0.9680732937347036
chr1	174049500	174050500	1.05367331282781
chr1	174049600	174050600	0.7464660920042968
chr1	174049700	174050700	0.2384777350377219
chr1	174049800	174050800	-0.2874043372409493
chr1	174049900	174050900	-0.5194463851533077
chr1	174050000	174051000	-0.6705182615019049
chr1	174050100	174051100	-0.5204087689629332
chr1	174050200	174051200	-0.3813515160555861
chr1	174050300	174051300	-1.1169950923735152
chr1	174050400	174051400	-1.1560567431164932
chr1	174051600	174052600	-0.6237788824553497
chr1	174051700	174052700	-0.9317369678476638
chr1	174051800	174052800	-1.4413469872325644
chr1	174051900	174052900	-1.312750192986635
chr1	174052000	174053000	-1.4861346197521783
chr1	174052100	174053100	-1.1744737303138644
chr1	174052200	174053200	-0.6610018424819699
chr1	174052300	174053300	0.25359528681891125
chr1	174052400	174053400	0.8789055951289247
chr1	174052500	174053500	1.0046407467398366
chr1	174053600	174054600	-1.0725944028951429
chr1	174053700	174054700	-1.105593338970936
chr1	174053800	174054800	-0.8376864258195938
chr1	174053900	174054900	-1.1142201467309711
chr1	174054000	174055000	-1.0804724861455504
chr1	174054100	174055100	-1.451366505003646
chr1	174054800	174055800	-1.8848393219485284
chr1	174054900	174055900	-2.7501764677466536
chr1	174055000	174056000	-5.182991858083991
chr1	174055100	174056100	-5.0132024109792654
chr1	174055200	174056200	-4.660643378494645
chr1	174055300	174056300	-4.868272323325706
chr1	174055400	174056400	-5.2839762666811865
chr1	174055500	174056500	-5.223531283359424
chr1	174056600	174057600	0.11365207519666473
chr1	174056700	174057700	-0.6454318684367043
chr1	174056800	174057800	-0.983396497758406
chr1	174056900	174057900	-1.0614921961534094
chr1	174057400	174058400	0.9334973132706628
chr1	174057500	174058500	0.5875342612632294
chr1	174057600	174058600	0.5765481824525645
chr1	174057700	174058700	0.8244689855600489
chr1	174057800	174058800	0.5649420274127396
chr1	174057900	174058900	0.6724443673157561
chr1	174058000	174059000	0.4783659841735627
chr1	174058100	174059100	0.07676598910158464
chr1	174058200	174059200	0.258569419009456
chr1	174058300	174059300	0.8041469187914877
chr1	174058400	174059400	0.6376356877980751
chr1	174058500	174059500	1.4228065156106655
chr1	174058700	174059700	0.7732224237222329
chr1	174058800	174059800	1.0950076333173338
chr1	174058900	174059900	0.9828048385379764
chr1	174059000	174060000	0.8421685299403144
chr1	174059100	174060100	0.6260677963680368
chr1	174059200	174060200	0.6392067484293377
chr1	174059300	174060300	0.2450645529765645
chr1	174059400	174060400	0.5842334813406358
chr1	174059500	174060500	0.8830821229139231
chr1	174059600	174060600	0.8569466165936249
chr1	174059700	174060700	0.2679588681447005
chr1	174059800	174060800	0.6089991565020113
chr1	174059900	174060900	-0.22455225021431047
chr1	174060000	174061000	0.3397184547960182
chr1	174060100	174061100	0.8442458110359046
chr1	174060200	174061200	0.4172661339590958
chr1	174060300	174061300	0.20940308524181134
chr1	174060400	174061400	-0.27786707757716844
chr1	174060500	174061500	-1.0597797131342694
chr1	174060600	174061600	-1.1011653813002091
chr1	174060700	174061700	-0.3557482099818702
chr1	174060800	174061800	-0.4594606598615673
chr1	174061900	174062900	0.7332022439257357
chr1	174062000	174063000	0.6230037692536424
chr1	174062100	174063100	0.7490032368914986
chr1	174062200	174063200	0.7770532442748177
chr1	174062300	174063300	0.8497088239538026
chr1	174062400	174063400	1.1997775437215823
chr1	174062500	174063500	0.4324221969801844
chr1	174062600	174063600	0.8363946765288028
chr1	174062700	174063700	0.5830463591833516
chr1	174063400	174064400	0.7591737523844309
chr1	174063500	174064500	0.9644328139035164
chr1	174063600	174064600	0.7614804348008644
chr1	174063700	174064700	0.8687508810093093
chr1	174063800	174064800	1.0678270011973054
chr1	174063900	174064900	1.2699662470316848
chr1	174064000	174065000	1.4373362187005185
chr1	174064100	174065100	1.8703675252921053
chr1	174064200	174065200	2.267909629438146
chr1	174064300	174065300	2.3540509611541114
chr1	174064400	174065400	1.9458597200748515
chr1	174064500	174065500	1.832408060809655
chr1	174064600	174065600	1.9425635716450944
chr1	174064700	174065700	1.3991385829625311
chr1	174064800	174065800	1.3408461868621873
chr1	174064900	174065900	1.0334810930305414
chr1	174065000	174066000	0.9590360009401026
chr1	174065100	174066100	0.21723828863607386
chr1	174065200	174066200	-0.16743686418749745
chr1	174065300	174066300	-0.378620536929649
chr1	174065400	174066400	-0.8499731609745017
chr1	174065500	174066500	-0.8665302949486514
chr1	174065600	174066600	-0.9426319482696184
chr1	174065700	174066700	-0.8964094660045069
chr1	174065800	174066800	-1.1557513406407118
chr1	174065900	174066900	-1.1284274245723025
chr1	174066000	174067000	-1.3576166440995083
chr1	174066100	174067100	-1.1992421157772943
chr1	174066200	174067200	-1.1578999647573287
chr1	174066300	174067300	-0.8051905912859458
chr1	174066400	174067400	-0.9594853811640336
chr1	174066500	174067500	-0.7463929875938397
chr1	174066600	174067600	-1.1912113581869583
chr1	174066700	174067700	-0.5460143474451288
chr1	174066800	174067800	-0.6253852742447992
chr1	174066900	174067900	-0.6402177694437482
chr1	174067000	174068000	-0.15695406993772554
chr1	174067100	174068100	0.5837846319983248
chr1	174067200	174068200	0.4073077639992047
chr1	174067300	174068300	0.3900595026503729
chr1	174067400	174068400	0.2827461943938221
chr1	174067500	174068500	0.2604555131149372
chr1	174067600	174068600	1.1560705762406196
chr1	174067700	174068700	1.3719256473104149
chr1	174067800	174068800	2.0165301094684702
chr1	174067900	174068900	1.9857247727068807
chr1	174068000	174069000	1.8286695593714244
chr1	174068100	174069100	0.9196543258554332
chr1	174068200	174069200	1.116202936316424
chr1	174068300	174069300	0.5989557034578145
chr1	174068400	174069400	0.9234138751588576
chr1	174068500	174069500	1.274158057865472
chr1	174069800	174070800	2.2579504158098875
chr1	174069900	174070900	1.6513717287987828
chr1	174070000	174071000	1.703172290777161
chr1	174070100	174071100	1.2729482445546716
chr1	174070200	174071200	0.7515355414618226
chr1	174070300	174071300	0.1749407312396482
chr1	174070400	174071400	-0.2822566339688341
chr1	174070500	174071500	-0.3525486918673769
chr1	174070600	174071600	-0.00035162779092751004
chr1	174070700	174071700	-0.5308536406375379
chr1	174070800	174071800	-0.6075983380386599
chr1	174070900	174071900	0.036071824325327816
chr1	174071000	174072000	-0.3678025847986724
chr1	174071100	174072100	-0.3231741374765817
chr1	174071200	174072200	-0.2447662898295165
chr1	174071300	174072300	0.5308213863863007
chr1	174071400	174072400	0.5133883862654617
chr1	174071500	174072500	0.397616548348796
chr1	174071600	174072600	0.6967811323611641
chr1	174071700	174072700	0.9147000932304624
chr1	174071800	174072800	1.0805447166687214
chr1	174071900	174072900	1.315639123109283
chr1	174072000	174073000	1.6588493290030255
chr1	174072100	174073100	1.813951150976146
chr1	174072200	174073200	1.8883860859849242
chr1	174072300	174073300	1.3638530817761487
chr1	174072400	174073400	1.5301586380752068
chr1	174072500	174073500	1.7017828088826659
chr1	174072600	174073600	1.3593370619271394
chr1	174072700	174073700	0.91281945826666
chr1	174072800	174073800	0.8790793037770849
chr1	174072900	174073900	0.3771247394753873
chr1	174073000	174074000	0.3429772582040351
chr1	174073100	174074100	-0.01914669607678109
chr1	174073200	174074200	0.1983270831629204
chr1	174073300	174074300	0.3120010001428465
chr1	174073400	174074400	0.4598786710829286
chr1	174073500	174074500	0.2089592499628083
chr1	174073600	174074600	0.08073566317917663
chr1	174073700	174074700	0.6903573251475285
chr1	174073800	174074800	0.6511332628033857
chr1	174073900	174074900	0.4736543231318768
chr1	174074000	174075000	0.11246791657720208
chr1	174074100	174075100	0.40440229022909296
chr1	174074200	174075200	0.16217169818619032
chr1	174074300	174075300	0.5965596267377928
chr1	174077000	174078000	-1.7156233413182214
chr1	174077100	174078100	-1.042616239690246
chr1	174077200	174078200	-0.7399393235805559
chr1	174077300	174078300	0.3014823584268351
chr1	174077400	174078400	0.5953475838698323
chr1	174077500	174078500	0.9032340972171616
chr1	174077600	174078600	0.690115404381906
chr1	174077700	174078700	0.3673478492719275
chr1	174077800	174078800	0.7554424703110323
chr1	174077900	174078900	1.5697605925064781
chr1	174078000	174079000	1.5196091300919332
chr1	174078100	174079100	1.5676651760562503
chr1	174079200	174080200	0.6022743784266111
chr1	174079300	174080300	0.4471219670080886
chr1	174079400	174080400	-0.17780289945948913
chr1	174079500	174080500	-0.21423232815818088
chr1	174079600	174080600	-0.1210481054297942
chr1	174079700	174080700	-0.1952274145857959
chr1	174079800	174080800	-1.0094472827788885
chr1	174079900	174080900	-0.7894269153631223
chr1	174080000	174081000	-1.3980859204494975
chr1	174080100	174081100	-0.9842414892744584
chr1	174080200	174081200	-1.0453873950484815
chr1	174080300	174081300	-0.769658175397759
chr1	174080400	174081400	0.04379912806852243
chr1	174080500	174081500	-0.020686499988000703
chr1	174080600	174081600	-0.02138255032242675
chr1	174080700	174081700	-0.23625991483549305
chr1	174080800	174081800	0.7481291184473409
chr1	174080900	174081900	0.2643416157946454
chr1	174081000	174082000	0.4548155327801641
chr1	174081300	174082300	-0.5669091881018916
chr1	174081400	174082400	-1.2806861605493
chr1	174081500	174082500	-1.0742693404025034
chr1	174081600	174082600	-0.9053504088227842
chr1	174082800	174083800	0.2789281378301172
chr1	174082900	174083900	0.20465693814147234
chr1	174083000	174084000	-0.11347199206476806
chr1	174083100	174084100	-0.8609536991943518
chr1	174083200	174084200	-0.08376226628945617
chr1	174083300	174084300	-0.28446067959255983
chr1	174083400	174084400	-0.1970662752805853
chr1	174083500	174084500	-0.1133391281484687
chr1	174083600	174084600	0.7984096062358781
chr1	174083700	174084700	1.2336385984614149
chr1	174083800	174084800	1.3792812983762948
chr1	174083900	174084900	1.3793606466569115
chr1	174084000	174085000	2.1154805498117772
chr1	174084100	174085100	2.4878256047127576
chr1	174084200	174085200	1.729355877179204
chr1	174084300	174085300	1.7505295501621254
chr1	174084400	174085400	1.3912666085373149
chr1	174084500	174085500	0.9394712694135986
chr1	174084600	174085600	0.19833494800211585
chr1	174084700	174085700	0.2284158836810419
chr1	174084800	174085800	0.39133221035347465
chr1	174084900	174085900	0.5361409845444625
chr1	174085000	174086000	0.6688631559891919
chr1	174085100	174086100	0.8495723936640892
chr1	174085200	174086200	0.9979717229597984
chr1	174085300	174086300	1.0433498977127256
chr1	174085400	174086400	1.4663564458545133
chr1	174085500	174086500	1.3087116204043543
chr1	174085600	174086600	1.1453392679384926
chr1	174085700	174086700	1.0563508364833387
chr1	174085800	174086800	1.1387029073992545
chr1	174085900	174086900	0.6852206696925998
chr1	174086000	174087000	0.03179449103633529
chr1	174088400	174089400	1.2379222640258083
chr1	174088500	174089500	1.3039374133000694
chr1	174088600	174089600	0.7260976462048675
chr1	174088700	174089700	0.9217354791913344
chr1	174088800	174089800	1.2024253349823946
chr1	174088900	174089900	1.16663382842964
chr1	174089000	174090000	1.202976603370362
chr1	174089100	174090100	1.1604033439377333
chr1	174089200	174090200	1.3703286544986324
chr1	174089300	174090300	1.2543106090086404
chr1	174089400	174090400	1.18408553481869
chr1	174089500	174090500	0.8590397109293144
chr1	174089600	174090600	1.3791543895716512
chr1	174089700	174090700	0.9160044386929866
chr1	174089800	174090800	0.6881432205459753
chr1	174089900	174090900	0.7871885912443591
chr1	174090000	174091000	-0.028513123283057076
chr1	174090100	174091100	-0.5731495556348392
chr1	174090200	174091200	-0.5494591016339894
chr1	174090300	174091300	0.4566790413682986
chr1	174090400	174091400	0.51398129480319
chr1	174090500	174091500	0.04481530431316275
chr1	174090600	174091600	0.037380089658224966
chr1	174090700	174091700	0.15945696003868384
chr1	174090800	174091800	0.18011756831203046
chr1	174090900	174091900	0.37181102896505697
chr1	174091000	174092000	1.4486043190000553
chr1	174091100	174092100	1.047537193953619
chr1	174091200	174092200	0.4431504786426686
chr1	174091300	174092300	0.3572975555462743
chr1	174091400	174092400	0.9112467489445956
chr1	174091500	174092500	1.0892746683281722
chr1	174091600	174092600	0.6685790242372709
chr1	174091700	174092700	0.52672250855959
chr1	174091800	174092800	0.3782648498032351
chr1	174091900	174092900	0.4702218615927662
chr1	174092000	174093000	0.5515171503260622
chr1	174092100	174093100	0.37261327104098496
chr1	174092200	174093200	1.1633924050702014
chr1	174092300	174093300	0.2794484539845693
chr1	174092400	174093400	-0.13724668588587316
chr1	174092500	174093500	0.4340677258854476
chr1	174092600	174093600	0.7651000098830548
chr1	174092700	174093700	1.0863140113408314
chr1	174092800	174093800	1.479236540123985
chr1	174092900	174093900	1.408249605317312
chr1	174094600	174095600	0.6624915797717792
chr1	174094700	174095700	0.7473006497740924
chr1	174094800	174095800	0.9041597455700444
chr1	174094900	174095900	0.7247798527795938
chr1	174095000	174096000	0.47454137329635143
chr1	174095100	174096100	-0.15035211024325734
chr1	174095200	174096200	0.0937880346774743
chr1	174095300	174096300	0.06895462313014672
chr1	174095400	174096400	0.735576011431175
chr1	174095500	174096500	0.5164254394428667
chr1	174095600	174096600	0.215350620187808
chr1	174095700	174096700	-0.06031599355552841
chr1	174095800	174096800	-0.06742342392000247
chr1	174095900	174096900	0.7421405619238641
chr1	174096000	174097000	1.5178176567512156
chr1	174096100	174097100	2.361906631823812
chr1	174096200	174097200	1.4862464798397794
chr1	174096300	174097300	1.6022811285628482
chr1	174096400	174097400	1.6305900535697957
chr1	174096500	174097500	1.460754747470018
chr1	174096600	174097600	1.3173987336925652
chr1	174096700	174097700	1.9088298986112329
chr1	174096800	174097800	2.294926804936388
chr1	174096900	174097900	1.2598505061636889
chr1	174097000	174098000	0.7648802752327661
chr1	174097100	174098100	0.1803485585124498
chr1	174097200	174098200	0.7072686306632858
chr1	174097300	174098300	0.4945829371437882
chr1	174097400	174098400	0.09170066923856003
chr1	174097500	174098500	-0.09946920541061502
chr1	174097600	174098600	0.3005250245030545
chr1	174097700	174098700	0.5556262326534939
chr1	174097800	174098800	0.26428317360042675
chr1	174097900	174098900	0.09010708929190138
chr1	174098000	174099000	0.14234388539658707
chr1	174098100	174099100	0.4624671934454425
chr1	174098200	174099200	0.18602501527962426
chr1	174098300	174099300	-0.1171563127887013
chr1	174098400	174099400	0.4087157629757929
chr1	174098500	174099500	0.3847103361706945
chr1	174098600	174099600	0.12561642651956248
chr1	174098700	174099700	-0.4350852637000967
chr1	174098800	174099800	-0.6399703852182236
chr1	174098900	174099900	-0.2670271563369519
chr1	174099000	174100000	-0.5556509955124161
chr1	174099100	174100100	-0.379318671005443
chr1	174099200	174100200	-0.04936918535628192
chr1	174099300	174100300	0.06663940548383457
chr1	174099400	174100400	-0.14044257610319852
chr1	174099500	174100500	-0.34798829529722164
chr1	174099600	174100600	-0.4265177938589968
chr1	174099700	174100700	-0.166383013311176
chr1	174099800	174100800	0.27631503767316656
chr1	174099900	174100900	0.16213199522734853
chr1	174100000	174101000	0.5796886869475589
chr1	174100100	174101100	0.723678764281705
chr1	174100200	174101200	0.4250609826996423
chr1	174100300	174101300	0.993319417298966
chr1	174100400	174101400	0.330593253017901
chr1	174100500	174101500	1.1935896059747273
chr1	174100600	174101600	1.1087195178955016
chr1	174100700	174101700	0.9625104028605204
chr1	174100800	174101800	0.3189642711295804
chr1	174103200	174104200	0.6885600044406761
chr1	174103300	174104300	1.9252598355971944
chr1	174103400	174104400	2.4233096345392555
chr1	174103500	174104500	1.861217660106728
chr1	174103600	174104600	2.303106990274669
chr1	174103700	174104700	2.4696604897970373
chr1	174103800	174104800	2.7096033498662595
chr1	174103900	174104900	2.313570157516763
chr1	174104000	174105000	1.3799397897413685
chr1	174104100	174105100	1.1351358053347878
chr1	174104200	174105200	0.8934465566537837
chr1	174104300	174105300	0.4433804272461197
chr1	174104400	174105400	0.12878191107764794
chr1	174104500	174105500	0.4093578708829842
chr1	174104600	174105600	0.5274598412461069
chr1	174104700	174105700	0.5896524067218142
chr1	174104800	174105800	-0.2394714649580453
chr1	174104900	174105900	-0.7588737897524878
chr1	174105000	174106000	-0.30128989498769193
chr1	174105100	174106100	-0.5300841913001884
chr1	174106100	174107100	2.00614344832086
chr1	174106200	174107200	1.7389237785049314
chr1	174106300	174107300	1.4241638208058496
chr1	174106400	174107400	1.849064769118306
chr1	174106500	174107500	1.202130419512228
chr1	174106600	174107600	0.9095610320350936
chr1	174107700	174108700	2.432876163572019
chr1	174107800	174108800	1.847861903809422
chr1	174107900	174108900	2.007965642810316
chr1	174108000	174109000	2.2195210161609027
chr1	174108100	174109100	2.394267984598593
chr1	174108200	174109200	2.0320103244931627
chr1	174108300	174109300	2.0947247064389365
chr1	174108400	174109400	1.6909620593039865
chr1	174108500	174109500	1.770099086524856
chr1	174108600	174109600	1.759728022044838
chr1	174108700	174109700	1.8206907047561265
chr1	174108800	174109800	1.4107325337489702
chr1	174108900	174109900	1.3678050933142494
chr1	174109000	174110000	1.053738203979549
chr1	174109100	174110100	0.3552106468240892
chr1	174109200	174110200	0.8781255768191681
chr1	174109300	174110300	1.235074592540753
chr1	174109400	174110400	0.9355009395107672
chr1	174109500	174110500	0.6647279716660481
chr1	174109700	174110700	0.9779947892901452
chr1	174109800	174110800	1.2062242804598031
chr1	174110600	174111600	1.2749089900713737
chr1	174110700	174111700	1.1927823001689952
chr1	174110800	174111800	1.6542067402182787
chr1	174110900	174111900	1.531758155998426
chr1	174111000	174112000	1.0961192067677383
chr1	174111100	174112100	1.1545352389503931
chr1	174111200	174112200	1.3656845414939245
chr1	174111300	174112300	1.1372257872884748
chr1	174111400	174112400	0.6451749772723169
chr1	174111500	174112500	1.1579138926071593
chr1	174111600	174112600	0.8177427560802254
chr1	174111700	174112700	0.5393676579328806
chr1	174111800	174112800	-0.33001635475959623
chr1	174111900	174112900	-0.6168960298604801
chr1	174112000	174113000	-0.09246602634471604
chr1	174112100	174113100	0.2740180622689853
chr1	174112200	174113200	0.15960414797673178
chr1	174112300	174113300	0.3167604649271522
chr1	174112400	174113400	0.4390255029717556
chr1	174112500	174113500	0.6811471321032531
chr1	174112600	174113600	-0.06582605786272233
chr1	174112700	174113700	0.19490102119879604
chr1	174112800	174113800	0.7541071061858753
chr1	174112900	174113900	0.9628713212858336
chr1	174113000	174114000	0.806656493777935
chr1	174113100	174114100	0.26304525001636864
chr1	174113200	174114200	0.2510048906781864
chr1	174113300	174114300	-0.0004958522459704785
chr1	174113400	174114400	0.052401062968974836
chr1	174113500	174114500	-0.5434980386619988
chr1	174113600	174114600	0.8550112993260564
chr1	174113700	174114700	0.4799298874118435
chr1	174113800	174114800	1.0258271895030004
chr1	174113900	174114900	1.8050885894668809
chr1	174114000	174115000	1.3383118379945875
chr1	174114100	174115100	1.3722865463093403
chr1	174114200	174115200	1.2774516009732042
chr1	174114300	174115300	1.2375164122591236
chr1	174114400	174115400	1.1527881205049342
chr1	174114500	174115500	1.6502415163536888
chr1	174114600	174115600	1.3509893507066035
chr1	174115700	174116700	-0.2477214524986648
chr1	174115800	174116800	-0.4703200210555683
chr1	174115900	174116900	-0.08257964636292314
chr1	174116000	174117000	0.06165168714455909
chr1	174116100	174117100	0.08739756888734873
chr1	174116200	174117200	0.8717178806771264
chr1	174117100	174118100	2.090552285887895
chr1	174117200	174118200	1.9379586410762608
chr1	174117300	174118300	1.5222668136964186
chr1	174117400	174118400	1.4109720665265373
chr1	174117500	174118500	0.9816666939041746
chr1	174117600	174118600	0.786099807863652
chr1	174117700	174118700	1.152409012326558
chr1	174117800	174118800	0.7679568458547702
chr1	174117900	174118900	0.7252978346040306
chr1	174118000	174119000	0.7489966700000037
chr1	174118100	174119100	0.3011007009308972
chr1	174118200	174119200	0.17275522191715645
chr1	174118300	174119300	0.8664393663830802
chr1	174118400	174119400	0.4123367589349864
chr1	174118500	174119500	1.3282417399678577
chr1	174118600	174119600	1.2927317574927033
chr1	174118700	174119700	1.1089058052260363
chr1	174118800	174119800	1.5037241547786713
chr1	174118900	174119900	1.3414178058097648
chr1	174119000	174120000	1.4087116318970017
chr1	174119100	174120100	2.073143275329348
chr1	174119200	174120200	2.252435965084412
chr1	174119300	174120300	1.798390971926127
chr1	174119400	174120400	1.7836416699448951
chr1	174119500	174120500	2.1062702763157723
chr1	174119600	174120600	1.825355001814416
chr1	174119700	174120700	1.8538935413607944
chr1	174119800	174120800	1.7287241323259972
chr1	174119900	174120900	2.2441741624777896
chr1	174120000	174121000	2.1789977101123665
chr1	174120100	174121100	1.906301717958551
chr1	174120200	174121200	1.266942170616384
chr1	174120300	174121300	1.0232085787379783
chr1	174120400	174121400	1.2100689421128328
chr1	174120500	174121500	0.5234710057538335
chr1	174120600	174121600	0.34370900463842885
chr1	174120700	174121700	-0.2847179176904581
chr1	174120800	174121800	-0.005145213248240207
chr1	174120900	174121900	-0.2141773371744997
chr1	174121000	174122000	-0.5821772471617285
chr1	174121100	174122100	-1.208070822412468
chr1	174121200	174122200	-0.7417658112486258
chr1	174121300	174122300	-0.5225040276600553
chr1	174121400	174122400	-0.111707510817362
chr1	174121500	174122500	-0.13398848760249554
chr1	174121600	174122600	0.7710645853854069
chr1	174121700	174122700	0.8512937741002758
chr1	174121800	174122800	0.6708137171316033
chr1	174121900	174122900	0.7560781650903076
chr1	174122000	174123000	1.0505166580199474
chr1	174122100	174123100	1.6747872256818088
chr1	174122200	174123200	1.2027801951072812
chr1	174122300	174123300	1.0867952519529145
chr1	174122900	174123900	0.8556487737147639
chr1	174123000	174124000	1.1099577608427396
chr1	174123100	174124100	1.1461372020149865
chr1	174123200	174124200	1.5038959278842008
chr1	174123300	174124300	1.8324934554656809
chr1	174123400	174124400	2.3256103920853546
chr1	174123500	174124500	3.0529233317923383
chr1	174123600	174124600	2.988666500720558
chr1	174123700	174124700	2.9676851948114367
chr1	174123800	174124800	2.9999643042447968
chr1	174123900	174124900	2.3434138099489146
chr1	174124000	174125000	2.231885719125917
chr1	174124100	174125100	1.7120680812667366
chr1	174124200	174125200	1.3356531933387783
chr1	174124300	174125300	0.7290581822197914
chr1	174124400	174125400	0.5906577248319587
chr1	174124500	174125500	-0.16293804401066425
chr1	174124600	174125600	0.14549874055821546
chr1	174124700	174125700	0.4603017155076458
chr1	174124800	174125800	0.4986494449785972
chr1	174124900	174125900	1.094014974919185
chr1	174125000	174126000	1.1267019813607382
chr1	174125100	174126100	1.767879238541605
chr1	174125200	174126200	2.045826579511862
chr1	174125300	174126300	2.377240462152268
chr1	174129400	174130400	2.1101289729257746
chr1	174129500	174130500	2.2753322573290022
chr1	174129600	174130600	2.481659948236806
chr1	174129700	174130700	2.442999923158553
chr1	174129800	174130800	2.751326855923593
chr1	174129900	174130900	2.5429797644428005
chr1	174130000	174131000	3.0622585083024934
chr1	174130100	174131100	2.7483949802641163
chr1	174130200	174131200	3.1922422108094466
chr1	174130300	174131300	3.053408306741706
chr1	174130400	174131400	3.7377623836544713
chr1	174130500	174131500	3.02800047923664
chr1	174130600	174131600	3.3711248538445067
chr1	174130700	174131700	3.0175443724158884
chr1	174130800	174131800	3.0476666760510787
chr1	174130900	174131900	3.5659622223113843
chr1	174131000	174132000	3.465091339051267
chr1	174131100	174132100	3.501159808993887
chr1	174131200	174132200	2.7137255766906803
chr1	174131300	174132300	2.11578152321731
chr1	174131400	174132400	1.2227141200557614
chr1	174131500	174132500	1.6821748380169277
chr1	174131600	174132600	1.2668944580503785
chr1	174131700	174132700	1.7114822249573771
chr1	174131800	174132800	1.7266275619247298
chr1	174131900	174132900	0.8831528024890973
chr1	174132000	174133000	0.9403376759798079
chr1	174132100	174133100	1.2472372834345289
chr1	174132200	174133200	1.2183958236986432
chr1	174132300	174133300	1.6033769876598
chr1	174132400	174133400	1.9874464813905968
chr1	174132500	174133500	2.1569796436140765
chr1	174132600	174133600	2.123874950323696
chr1	174132700	174133700	1.9411501712200672
chr1	174132800	174133800	1.7100649113357276
chr1	174132900	174133900	2.135954518034461
chr1	174133000	174134000	1.6975073073451676
chr1	174133100	174134100	1.277187904862725
chr1	174134400	174135400	1.3001367559535868
chr1	174134500	174135500	1.257895066342725
chr1	174134600	174135600	1.2646064235359942
chr1	174134700	174135700	1.738610996685196
chr1	174134800	174135800	1.8072288446954303
chr1	174134900	174135900	1.6314377674348992
chr1	174135000	174136000	1.5067440170048305
chr1	174135100	174136100	1.3997066065015935
chr1	174135200	174136200	1.3737238767209994
chr1	174137600	174138600	-0.0958588579003386
chr1	174137700	174138700	0.14208989686225287
chr1	174137800	174138800	0.20830021486474654
chr1	174137900	174138900	0.18573100957184294
chr1	174138000	174139000	-0.0036471959343728436
chr1	174138100	174139100	0.4632036457399598
chr1	174138200	174139200	0.7537535168627065
chr1	174138300	174139300	1.3007883289758673
chr1	174138400	174139400	0.9666995839704238
chr1	174138500	174139500	1.074332227690748
chr1	174138600	174139600	0.5275504198206187
chr1	174138700	174139700	0.4424569815357163
chr1	174138800	174139800	0.37921137134689775
chr1	174138900	174139900	0.32010882138727864
chr1	174139000	174140000	0.5720333990451044
chr1	174139100	174140100	0.5581950059533022
chr1	174139200	174140200	0.28104121961844103
chr1	174139300	174140300	-0.014347502728591019
chr1	174139400	174140400	0.4108243386123307
chr1	174139500	174140500	0.5515343699699942
chr1	174139600	174140600	1.1529577615234752
chr1	174139700	174140700	1.281291149137571
chr1	174139800	174140800	1.4560793912604015
chr1	174139900	174140900	1.3888772889718388
chr1	174140000	174141000	1.571014097384458
chr1	174140100	174141100	1.3519006544046863
chr1	174140200	174141200	1.3378457530001238
chr1	174140300	174141300	1.3425601875142952
chr1	174140400	174141400	0.7618806928178916
chr1	174140500	174141500	0.2478109686529848
chr1	174140600	174141600	-0.02419847444845341
chr1	174140700	174141700	-0.06931410872835457
chr1	174140800	174141800	-0.1112906703517144
chr1	174140900	174141900	0.26811382607282097
chr1	174141000	174142000	-0.023462448866438616
chr1	174142100	174143100	3.4180975690838165
chr1	174142200	174143200	3.475622166669857
chr1	174142300	174143300	3.3650176934612435
chr1	174142400	174143400	2.6524216710126223
chr1	174142500	174143500	2.9819766834458306
chr1	174142600	174143600	2.4809167679528503
chr1	174142700	174143700	2.7566111000372358
chr1	174142800	174143800	2.6240579991320816
chr1	174142900	174143900	2.5197589807442635
chr1	174143000	174144000	2.339942479272313
chr1	174143100	174144100	2.009255209431574
chr1	174143200	174144200	1.7177033465400111
chr1	174143300	174144300	1.8886159658436519
chr1	174143400	174144400	2.5750860479175928
chr1	174143500	174144500	2.4996324331042965
chr1	174143600	174144600	2.991159592090964
chr1	174143700	174144700	2.8173510458377784
chr1	174144000	174145000	2.9973807141332567
chr1	174144100	174145100	3.1322740820751207
chr1	174144200	174145200	2.8133335920352662
chr1	174144300	174145300	2.6003695079864872
chr1	174144400	174145400	2.475830226681305
chr1	174144500	174145500	1.9168566934377518
chr1	174144600	174145600	1.9166264613008488
chr1	174144700	174145700	2.0174448495690536
chr1	174144800	174145800	1.6556056969925763
chr1	174144900	174145900	1.9029139048597667
chr1	174145000	174146000	1.904673688381866
chr1	174145100	174146100	0.8512460390492836
chr1	174145200	174146200	1.219880361572082
chr1	174145300	174146300	1.0990241441820807
chr1	174145400	174146400	0.8466599446720878
chr1	174145500	174146500	1.4967129780808464
chr1	174145600	174146600	0.6157380579672466
chr1	174145700	174146700	0.18047786334542645
chr1	174145800	174146800	0.03303997044877865
chr1	174145900	174146900	-0.8031112445129059
chr1	174146000	174147000	-1.0946080724641334
chr1	174146100	174147100	-0.060556778823692536
chr1	174146200	174147200	-0.25155660651447403
chr1	174146300	174147300	-0.21231979854013905
chr1	174146400	174147400	-0.1620611636945618
chr1	174146500	174147500	-0.8832483319378501
chr1	174146600	174147600	-0.15632253481905414
chr1	174146700	174147700	0.5613460072464884
chr1	174146800	174147800	0.4331655233064329
chr1	174146900	174147900	0.6352857664614159
chr1	174147000	174148000	0.4485452978675693
chr1	174147100	174148100	0.010317277552194238
chr1	174147200	174148200	0.06987445064316264
chr1	174147300	174148300	0.208280284645654
chr1	174147400	174148400	0.4663061654627578
chr1	174148900	174149900	-0.2148960611529428
chr1	174149000	174150000	0.3381404484683295
chr1	174149100	174150100	0.22905874700380485
chr1	174149200	174150200	0.7365766071346016
chr1	174149300	174150300	1.099975331756632
chr1	174149400	174150400	0.7719373811053951
chr1	174149500	174150500	0.7942997685522855
chr1	174149600	174150600	0.5502395572020761
chr1	174149700	174150700	0.6845989216746938
chr1	174149800	174150800	0.4826824588052293
chr1	174149900	174150900	0.25281453960016786
chr1	174150000	174151000	-0.3863747095897632
chr1	174150100	174151100	-0.7464090341595567
chr1	174150200	174151200	-1.215860991836251
chr1	174150300	174151300	-1.952353776533641
chr1	174150400	174151400	-1.6051942749567032
chr1	174150500	174151500	-1.2467748814589783
chr1	174150600	174151600	-1.0617411243709145
chr1	174150700	174151700	-0.6645627350254121
chr1	174150800	174151800	-0.4067993246876096
chr1	174150900	174151900	-0.15507212869252154
chr1	174151000	174152000	-0.406526865949421
chr1	174151100	174152100	-0.4788665920564463
chr1	174151200	174152200	-0.293404172689368
chr1	174151300	174152300	0.6623783234072919
chr1	174151400	174152400	0.6375916397559309
chr1	174151500	174152500	0.19425090807557688
chr1	174151600	174152600	0.10614367105576136
chr1	174151700	174152700	0.05103662462297882
chr1	174151800	174152800	-0.4403506919522085
chr1	174151900	174152900	-0.8098454720086764
chr1	174152000	174153000	-0.1954783593270163
chr1	174152100	174153100	0.3337440502237263
chr1	174152200	174153200	0.12953565583141696
chr1	174152300	174153300	-0.4449080869724852
chr1	174153500	174154500	1.4425849663886834
chr1	174153600	174154600	1.3484222133248431
chr1	174153700	174154700	1.0782565212665192
chr1	174153800	174154800	0.665913260354088
chr1	174153900	174154900	0.7500505002773826
chr1	174154000	174155000	0.5249215325856978
chr1	174154100	174155100	0.7360991292889417
chr1	174154200	174155200	0.7010840221431109
chr1	174154300	174155300	0.8366786502983148
chr1	174154400	174155400	0.7952416605143219
chr1	174154500	174155500	0.9314935850304557
chr1	174154600	174155600	1.4500570183274897
chr1	174154700	174155700	1.6360347628487115
chr1	174155300	174156300	2.114301831698965
chr1	174155800	174156800	2.9690645700012515
chr1	174155900	174156900	3.053910934513675
chr1	174156000	174157000	2.4515904109619173
chr1	174156100	174157100	2.1866144369393186
chr1	174156200	174157200	1.6554509324664397
chr1	174156300	174157300	1.8217032729037368
chr1	174156400	174157400	1.5094986188991864
chr1	174156500	174157500	1.0301079019314543
chr1	174156600	174157600	1.3947266890609742
chr1	174156700	174157700	0.5052748435525519
chr1	174156800	174157800	0.6164400719846312
chr1	174156900	174157900	0.16938352198815598
chr1	174157000	174158000	-0.11269410509818197
chr1	174157100	174158100	0.43037065115420936
chr1	174157200	174158200	0.9784280042837162
chr1	174157300	174158300	0.7894077208482337
chr1	174157400	174158400	0.6096789379100187
chr1	174157500	174158500	0.21762880163036166
chr1	174157600	174158600	0.24854238609061205
chr1	174157700	174158700	0.49650760177656894
chr1	174157800	174158800	0.9440547867641836
chr1	174157900	174158900	1.3436326215379981
chr1	174158000	174159000	0.5305859597772385
chr1	174158100	174159100	0.16147079036289294
chr1	174158200	174159200	-0.0829053624292148
chr1	174158300	174159300	0.2358691520661477
chr1	174158400	174159400	0.817029307872009
chr1	174158500	174159500	1.3954117904104988
chr1	174158600	174159600	0.7931821421784615
chr1	174159500	174160500	1.814915222680764
chr1	174159600	174160600	2.0034636038349007
chr1	174159700	174160700	1.6648441021183933
chr1	174159800	174160800	2.030543604549394
chr1	174159900	174160900	2.150571852115918
chr1	174160000	174161000	1.9611721543309146
chr1	174160100	174161100	1.7666601117205314
chr1	174160200	174161200	2.0312729029752994
chr1	174160300	174161300	2.5046185921484936
chr1	174160400	174161400	2.2496738056304006
chr1	174160500	174161500	2.2218656231710106
chr1	174160600	174161600	2.1183929737948968
chr1	174160700	174161700	2.369998140958546
chr1	174160800	174161800	1.1800981602880969
chr1	174160900	174161900	0.3373195310058407
chr1	174161000	174162000	-0.11200644947958009
chr1	174161300	174162300	-0.2842746408756228
chr1	174161400	174162400	0.2300048761029847
chr1	174161500	174162500	0.3948546976375327
chr1	174161600	174162600	0.07856922171403473
chr1	174161700	174162700	-0.2467103421609193
chr1	174163100	174164100	-1.873432951186189
chr1	174163200	174164200	-1.9118663293241682
chr1	174163300	174164300	-1.918732746473584
chr1	174163400	174164400	-1.739998563531366
chr1	174163500	174164500	-1.2157593416593333
chr1	174163600	174164600	-0.6363990722540758
chr1	174163700	174164700	-0.6676057557235008
chr1	174163800	174164800	-0.21182963057416826
chr1	174163900	174164900	0.02296386435018936
chr1	174164000	174165000	0.6174870670216148
chr1	174164100	174165100	1.0593218468337309
chr1	174164200	174165200	1.0333545809409117
chr1	174164300	174165300	1.2336443633921574
chr1	174164400	174165400	1.2390810785590949
chr1	174164500	174165500	1.0654687994536236
chr1	174164600	174165600	0.18569557613292406
chr1	174164700	174165700	-0.059148548908181976
chr1	174164800	174165800	-0.047967351811681984
chr1	174164900	174165900	0.03377032159025633
chr1	174165000	174166000	0.054257264742315944
chr1	174165100	174166100	-0.35593890753215024
chr1	174165200	174166200	-0.06096000633996782
chr1	174165300	174166300	-0.20348765717262948
chr1	174165400	174166400	0.023555806939412484
chr1	174165500	174166500	-0.24298778739299445
chr1	174165600	174166600	0.6258648740401213
chr1	174165700	174166700	0.7564692205648427
chr1	174165800	174166800	0.6372440907930865
chr1	174165900	174166900	-0.28517022140262643
chr1	174166000	174167000	0.1027837657146834
chr1	174166100	174167100	0.6939147688386953
chr1	174166200	174167200	0.44792314922172544
chr1	174166300	174167300	0.5525900561847479
chr1	174166400	174167400	0.4394385292626033
chr1	174166500	174167500	0.8046621595194855
chr1	174166600	174167600	0.3808707791745303
chr1	174166700	174167700	0.6267473537267692
chr1	174166800	174167800	0.8191651738279927
chr1	174166900	174167900	1.3687976589593058
chr1	174167000	174168000	0.8004636193826303
chr1	174167100	174168100	0.9805196296134242
chr1	174167200	174168200	0.9127485215094516
chr1	174168300	174169300	-0.2731416609030768
chr1	174168400	174169400	0.21382527541436566
chr1	174168500	174169500	0.8299971029828532
chr1	174168600	174169600	0.940413072206842
chr1	174168700	174169700	0.5400362205968787
chr1	174168800	174169800	0.6535422939445201
chr1	174168900	174169900	0.2145787049678773
chr1	174169000	174170000	0.48473620970103576
chr1	174169100	174170100	-0.3082039653123874
chr1	174169200	174170200	-0.5076260964297289
chr1	174169300	174170300	0.2713343660567223
chr1	174169400	174170400	-0.08865558840881922
chr1	174169500	174170500	-0.3671930916610948
chr1	174169600	174170600	-0.2890394097208339
chr1	174170700	174171700	-1.9019489413667792
chr1	174170800	174171800	-1.235535501684684
chr1	174170900	174171900	-0.8244205881010765
chr1	174171000	174172000	-0.20462163556801827
chr1	174171100	174172100	0.6362972468139141
chr1	174171200	174172200	1.0879628542995792
chr1	174171700	174172700	0.9036744089220372
chr1	174171800	174172800	0.40406005121322014
chr1	174171900	174172900	0.4414737122446904
chr1	174172000	174173000	0.3321613361567036
chr1	174172100	174173100	0.4029748355434633
chr1	174172200	174173200	-0.12384079206869154
chr1	174172300	174173300	0.00847386715925913
chr1	174172400	174173400	-0.4993948688926546
chr1	174172500	174173500	0.031022231624085038
chr1	174172600	174173600	0.17790122892092258
chr1	174172700	174173700	-0.2760448741595653
chr1	174172800	174173800	-0.004844993453507186
chr1	174172900	174173900	0.07158896876217466
chr1	174173000	174174000	0.08357253527204882
chr1	174173100	174174100	-0.4904879447198506
chr1	174173200	174174200	-0.5642671598272712
chr1	174173300	174174300	-0.8838468013431263
chr1	174173400	174174400	-0.4146152397579567
chr1	174173500	174174500	-0.0217087994827386
chr1	174173600	174174600	-0.6032528817237109
chr1	174173700	174174700	0.0424359485879419
chr1	174173800	174174800	0.14134305604471242
chr1	174173900	174174900	-0.2095896558328348
chr1	174174000	174175000	-0.5546948312256447
chr1	174174100	174175100	0.3073531676806966
chr1	174174200	174175200	0.6380281168537942
chr1	174174300	174175300	0.2533568287241171
chr1	174174400	174175400	-0.6935069098222436
chr1	174174500	174175500	-1.2696145926429805
chr1	174174600	174175600	-0.7784859532024392
chr1	174176800	174177800	1.5360367786050049
chr1	174176900	174177900	1.57504664920407
chr1	174177000	174178000	0.5579100771215775
chr1	174177100	174178100	0.35646315619314856
chr1	174177200	174178200	-0.2704254994244564
chr1	174177300	174178300	-0.3747952710154993
chr1	174177400	174178400	-0.6903264232032614
chr1	174177500	174178500	-0.6444291466547692
chr1	174177600	174178600	-0.4575161456413694
chr1	174177700	174178700	-0.5565136140791608
chr1	174177800	174178800	-1.206502223989628
chr1	174177900	174178900	-1.0701862776406466
chr1	174178000	174179000	0.038598453527873826
chr1	174178100	174179100	0.18855970417910148
chr1	174178200	174179200	-0.006095160203997362
chr1	174178300	174179300	-0.4044129828060076
chr1	174178400	174179400	-0.08365026589062484
chr1	174178500	174179500	0.2189247267639937
chr1	174178600	174179600	0.3978631332720009
chr1	174178700	174179700	0.7663388802306478
chr1	174178800	174179800	1.0716579854461628
chr1	174178900	174179900	1.22384459714274
chr1	174179000	174180000	1.090515638562236
chr1	174179100	174180100	1.110007082080842
chr1	174179200	174180200	1.6538335052165392
chr1	174179300	174180300	1.4664714658780926
chr1	174179400	174180400	0.963869404488852
chr1	174179500	174180500	0.8799582470828217
chr1	174179600	174180600	-1.0368382903190063
chr1	174179700	174180700	-1.3066100155091105
chr1	174179800	174180800	-0.8652738084341098
chr1	174179900	174180900	-0.8960884152141777
chr1	174180000	174181000	-1.3801960703423826
chr1	174180100	174181100	-1.2827006333114128
chr1	174180200	174181200	-1.339179732659815
chr1	174180300	174181300	-1.6306821720877005
chr1	174180400	174181400	-1.596055858871838
chr1	174181400	174182400	0.7736532744091542
chr1	174181500	174182500	0.16467280081909846
chr1	174181600	174182600	0.2675777172008315
chr1	174181700	174182700	0.6247877733182794
chr1	174181800	174182800	-0.06518012709743662
chr1	174181900	174182900	-0.4860408336437389
chr1	174182000	174183000	-0.8788914843516604
chr1	174182100	174183100	-1.4142610254467052
chr1	174182200	174183200	-1.4509746016547451
chr1	174182300	174183300	-1.496557926974554
chr1	174182400	174183400	-1.2221815892411765
chr1	174182500	174183500	-0.8439712250976977
chr1	174182600	174183600	-1.2694349122622783
chr1	174182700	174183700	-1.4649333673690368
chr1	174182800	174183800	-1.4418585420736736
chr1	174182900	174183900	-1.238352624218123
chr1	174183900	174184900	1.2974175576933598
chr1	174184000	174185000	1.0521002060185358
chr1	174184100	174185100	0.8479464007461448
chr1	174184200	174185200	0.7613437350008712
chr1	174184300	174185300	0.8812837787163791
chr1	174184400	174185400	0.7110369435639179
chr1	174184500	174185500	1.0406488831849026
chr1	174184600	174185600	1.3998147066497653
chr1	174184700	174185700	1.6234834409261956
chr1	174184800	174185800	1.321508861067843
chr1	174184900	174185900	0.6988669121724096
chr1	174185000	174186000	0.666478670605363
chr1	174185100	174186100	0.9415640900975666
chr1	174185200	174186200	1.2416471744398063
chr1	174185300	174186300	0.6769334384726925
chr1	174185400	174186400	1.211346416836749
chr1	174185500	174186500	1.3686655573490585
chr1	174185600	174186600	0.8934853507294331
chr1	174185700	174186700	0.6296921278799025
chr1	174185800	174186800	0.7409476740505715
chr1	174185900	174186900	0.5335849269477511
chr1	174186000	174187000	0.48986974612104733
chr1	174186100	174187100	-0.0067761425624906545
chr1	174186200	174187200	-0.18189839939218205
chr1	174186300	174187300	-0.10201986617541436
chr1	174186400	174187400	-0.15240069681721313
chr1	174186500	174187500	-0.3706376161481094
chr1	174186600	174187600	-0.4043483853038311
chr1	174186700	174187700	-0.6996669486183478
chr1	174186800	174187800	-1.2900398206352774
chr1	174186900	174187900	-0.8726133953770218
chr1	174187000	174188000	-0.6893959095414195
chr1	174187100	174188100	-0.9893454400741748
chr1	174187200	174188200	-1.0202639503871913
chr1	174187300	174188300	-0.6960428764845314
chr1	174187400	174188400	-0.9046150235144396
chr1	174187500	174188500	-1.0087203230602275
chr1	174187600	174188600	-0.07877847427577618
chr1	174187700	174188700	0.07509133163485572
chr1	174187800	174188800	0.4062409511810374
chr1	174187900	174188900	-0.3083856257082947
chr1	174188000	174189000	0.13364900364446083
chr1	174188100	174189100	0.5374729050970084
chr1	174188200	174189200	1.153089281215628
chr1	174188300	174189300	1.3066093678520698
chr1	174188400	174189400	1.3273689594772993
chr1	174188500	174189500	1.4514223468786898
chr1	174188600	174189600	1.4670275338779921
chr1	174188700	174189700	1.4581091389283358
chr1	174188800	174189800	1.4519453785439536
chr1	174188900	174189900	2.5195426832295933
chr1	174189000	174190000	1.9101188396052866
chr1	174189100	174190100	2.4826918572569787
chr1	174189200	174190200	1.8630068385792804
chr1	174189300	174190300	1.7541380212873077
chr1	174190100	174191100	0.7923621284067707
chr1	174190200	174191200	1.2737111710640796
chr1	174190300	174191300	0.7718045814842606
chr1	174190400	174191400	0.8102286447655872
chr1	174190500	174191500	1.5635516461095231
chr1	174190600	174191600	1.2836790495005292
chr1	174190700	174191700	1.0563347618281684
chr1	174190800	174191800	1.283212002505724
chr1	174190900	174191900	0.6290521330663249
chr1	174191000	174192000	0.8628103116887651
chr1	174191100	174192100	0.5838847353593254
chr1	174191200	174192200	0.9374231599138112
chr1	174191300	174192300	0.8633061395019667
chr1	174191400	174192400	0.6420185337399253
chr1	174191500	174192500	-0.4439644308782857
chr1	174191600	174192600	-1.5074854673009563
chr1	174191700	174192700	-0.7460792283816394
chr1	174191800	174192800	-0.4494213925848113
chr1	174191900	174192900	-0.1754398350174662
chr1	174192000	174193000	-0.05122468781125956
chr1	174192100	174193100	0.2624666427004209
chr1	174192200	174193200	-0.1056172951927168
chr1	174192300	174193300	0.6035162890634
chr1	174192400	174193400	0.6237408373604058
chr1	174192500	174193500	0.9086237632732854
chr1	174192600	174193600	1.5832795753640108
chr1	174192700	174193700	1.0963042521372934
chr1	174192800	174193800	0.7455526448408032
chr1	174192900	174193900	1.1140305085392073
chr1	174193000	174194000	1.2068016519163056
chr1	174193100	174194100	1.6099204246685683
chr1	174193200	174194200	1.3229581868478155
chr1	174193300	174194300	1.2874312924813305
chr1	174193400	174194400	1.3168071562568586
chr1	174193500	174194500	1.0509384646713138
chr1	174193600	174194600	1.4299044346774017
chr1	174193700	174194700	1.1611277523211885
chr1	174193800	174194800	1.1821218306272092
chr1	174193900	174194900	1.2576306971866524
chr1	174194000	174195000	0.8922850909721569
chr1	174194100	174195100	0.043373716267111374
chr1	174194200	174195200	0.09722443439919988
chr1	174194300	174195300	-0.18414726383597066
chr1	174194400	174195400	-0.7023833809165416
chr1	174194500	174195500	-0.29392011846212857
chr1	174194600	174195600	-0.5272242875630401
chr1	174196300	174197300	-0.4951732356819921
chr1	174196400	174197400	-1.2498527288407264
chr1	174196600	174197600	-1.3547998149890117
chr1	174196700	174197700	-1.6096921710153664
chr1	174196800	174197800	-0.979120349054112
chr1	174196900	174197900	-0.6622150707108077
chr1	174197000	174198000	-0.014242500358746116
chr1	174197100	174198100	0.009298351441518162
chr1	174197200	174198200	0.02033150512657901
chr1	174197300	174198300	-0.2933253794295266
chr1	174197400	174198400	0.4899877557556401
chr1	174197500	174198500	1.2253446842005011
chr1	174197600	174198600	0.9480406896951624
chr1	174197700	174198700	0.9521977864076168
chr1	174197800	174198800	0.443457254118575
chr1	174197900	174198900	0.8815817941957577
chr1	174198000	174199000	1.1899276940038126
chr1	174198100	174199100	1.1715803488688334
chr1	174198200	174199200	1.7673261093607768
chr1	174198300	174199300	2.3187270634421404
chr1	174198400	174199400	1.9081473398859632
chr1	174198500	174199500	1.8804308237748923
chr1	174198600	174199600	1.6894148888082596
chr1	174198700	174199700	2.1339616365792806
chr1	174198800	174199800	1.811382321800505
chr1	174198900	174199900	1.184484718284848
chr1	174199000	174200000	0.5767330561219376
chr1	174199100	174200100	0.5385988921189344
chr1	174199200	174200200	0.7459150180223392
chr1	174199300	174200300	0.14170053547192105
chr1	174199400	174200400	0.5698326507700626
chr1	174199500	174200500	0.2503947283133412
chr1	174199600	174200600	0.3693883910172523
chr1	174199700	174200700	-0.1452445883493955
chr1	174199800	174200800	-0.11089349681573214
chr1	174199900	174200900	-0.7908008215996175
chr1	174200000	174201000	-0.7486933190670387
chr1	174200100	174201100	-0.9116312197942048
chr1	174200200	174201200	-1.404148417094123
chr1	174200300	174201300	-1.3003615861532938
chr1	174200400	174201400	-1.5869178477098291
chr1	174200500	174201500	-1.4073370753490857
chr1	174200600	174201600	-1.3754675484753138
chr1	174200700	174201700	-0.9672233097097188
chr1	174201900	174202900	-3.1530338205945494
chr1	174202000	174203000	-3.3527536081035714
chr1	174202100	174203100	-2.844876775106855
chr1	174202200	174203200	-2.892295445812348
chr1	174202300	174203300	-3.3095592474704643
chr1	174202400	174203400	-2.9154075707032776
chr1	174202500	174203500	-3.1881766015849733
chr1	174202600	174203600	-2.682229498696917
chr1	174202700	174203700	-1.7507409212583482
chr1	174202800	174203800	-1.073730311399516
chr1	174202900	174203900	0.005252467610450264
chr1	174204000	174205000	-1.7560737768575745
chr1	174204100	174205100	-2.202812148035721
chr1	174204200	174205200	-2.1113659462987533
chr1	174204300	174205300	-2.1968224700774965
chr1	174204400	174205400	-2.0290602059815392
chr1	174204500	174205500	-1.8164465063751951
chr1	174204600	174205600	-1.6922426863939448
chr1	174204700	174205700	-2.0905134946692168
chr1	174204800	174205800	-1.6512403208025523
chr1	174204900	174205900	-1.168494399860354
chr1	174205000	174206000	-1.054229684392926
chr1	174205100	174206100	-0.3518990297791768
chr1	174205200	174206200	-0.33054699927586384
chr1	174205300	174206300	0.13708995039722555
chr1	174205400	174206400	0.4942516383521776
chr1	174205500	174206500	0.7048260752108212
chr1	174205600	174206600	0.7617253904564697
chr1	174205700	174206700	1.49164833798714
chr1	174205800	174206800	0.7973249175421239
chr1	174205900	174206900	1.1621004533260524
chr1	174206000	174207000	1.0731796227815071
chr1	174206100	174207100	0.5399016876638374
chr1	174206200	174207200	0.5513294891808882
chr1	174206300	174207300	0.111554565568302
chr1	174206400	174207400	0.28444368429026073
chr1	174206500	174207500	0.410163191315418
chr1	174206600	174207600	1.0030555033823012
chr1	174206700	174207700	0.8413410878139349
chr1	174206800	174207800	0.514132294267865
chr1	174206900	174207900	0.4644158401512138
chr1	174207000	174208000	0.2657822734261804
chr1	174207100	174208100	0.5447973746054869
chr1	174207200	174208200	0.14984002711869654
chr1	174207300	174208300	0.16909909735062245
chr1	174207400	174208400	-0.14158154581060986
chr1	174207500	174208500	-0.10275034900361242
chr1	174207600	174208600	-0.7970939334645516
chr1	174207700	174208700	-0.5155042530838196
chr1	174207800	174208800	0.16785925736277338
chr1	174207900	174208900	0.049878735289630084
chr1	174208000	174209000	0.3760319180943498
chr1	174208100	174209100	0.5859128167976374
chr1	174208200	174209200	1.0546954556004686
chr1	174208300	174209300	1.5460831650016782
chr1	174208400	174209400	1.2287869616582119
chr1	174208500	174209500	0.8079816459139055
chr1	174208600	174209600	1.3296673223977309
chr1	174208700	174209700	1.1348560637658929
chr1	174208800	174209800	1.11108052338352
chr1	174208900	174209900	1.4615105447655496
chr1	174209000	174210000	1.5821426143080035
chr1	174209100	174210100	1.7950063802687042
chr1	174209200	174210200	1.5860493547440524
chr1	174209300	174210300	1.3487399790161865
chr1	174209400	174210400	1.521740390074109
chr1	174209500	174210500	1.6910541581322351
chr1	174209600	174210600	1.2116097162492148
chr1	174209700	174210700	0.8585383409146147
chr1	174209800	174210800	0.5110645251508698
chr1	174209900	174210900	0.16049381892335282
chr1	174210000	174211000	0.11896484567752652
chr1	174210100	174211100	-0.11172322113683636
chr1	174210200	174211200	-0.2471850177988892
chr1	174210300	174211300	-0.9032479924382606
chr1	174210400	174211400	-0.4426244802158419
chr1	174210500	174211500	-0.01136176745638145
chr1	174210600	174211600	0.22421249404483265
chr1	174210700	174211700	-0.1975149700078827
chr1	174210800	174211800	-0.3774067930427518
chr1	174210900	174211900	-0.6533483044680503
chr1	174211000	174212000	-0.9332872317366099
chr1	174211100	174212100	-0.9032976395362741
chr1	174211200	174212200	-0.7758009631617488
chr1	174211300	174212300	0.0027323932268051355
chr1	174211400	174212400	-0.056357897080930724
chr1	174211500	174212500	-0.5099021063582583
chr1	174211600	174212600	-0.8140900647665839
chr1	174211700	174212700	-0.4867233823181743
chr1	174211800	174212800	-0.16662542696487628
chr1	174211900	174212900	0.4292845633403134
chr1	174212000	174213000	1.3505949755838138
chr1	174212100	174213100	1.2662607192129989
chr1	174212200	174213200	1.0206241817715425
chr1	174212300	174213300	0.2661335236200392
chr1	174212400	174213400	0.008668511288616976
chr1	174212500	174213500	0.11510156066146765
chr1	174212600	174213600	0.6919327922383324
chr1	174212700	174213700	0.6796296328416986
chr1	174212800	174213800	1.2574208983032258
chr1	174212900	174213900	0.6151859675317785
chr1	174213000	174214000	-0.24648363536489717
chr1	174213100	174214100	-0.3291255051058313
chr1	174213200	174214200	-0.16274499303415665
chr1	174213300	174214300	0.3168128468632269
chr1	174213400	174214400	0.10031640095570338
chr1	174213500	174214500	-0.012599393084819312
chr1	174213600	174214600	-1.1493417330969022
chr1	174213700	174214700	-1.250895533079738
chr1	174213800	174214800	-1.6617674741783903
chr1	174213900	174214900	-1.7461795863664609
chr1	174214000	174215000	-1.9225842226940244
chr1	174214100	174215100	-2.082412093130578
chr1	174214200	174215200	-1.8774579240982223
chr1	174214300	174215300	-1.4286034339172795
chr1	174214400	174215400	-0.8427106757776796
chr1	174214500	174215500	-1.0997612784738628
chr1	174214600	174215600	-0.43495946419768855
chr1	174214700	174215700	0.014611396088448612
chr1	174214800	174215800	-0.845261048481226
chr1	174214900	174215900	-0.6985008883752356
chr1	174215000	174216000	-0.5688691297761177
chr1	174215100	174216100	-0.4129424742663412
chr1	174215200	174216200	-0.7857093746116731
chr1	174215300	174216300	-1.28531744817854
chr1	174215400	174216400	-2.2202807301238736
chr1	174215500	174216500	-1.9760878263188848
chr1	174215600	174216600	-1.7451807472155079
chr1	174215700	174216700	-1.8879236684576002
chr1	174215800	174216800	-0.867009945081328
chr1	174216600	174217600	0.1816696069788676
chr1	174216700	174217700	0.402423821585505
chr1	174216800	174217800	0.2329514548246042
chr1	174216900	174217900	-0.20529822703460493
chr1	174217000	174218000	-0.37338039967743836
chr1	174217100	174218100	0.36138503824064455
chr1	174217200	174218200	0.6749733934045259
chr1	174217300	174218300	1.0001422939972024
chr1	174217400	174218400	0.5755977189177377
chr1	174217500	174218500	0.6842593843350255
chr1	174217600	174218600	0.4873985788179511
chr1	174217700	174218700	-0.10932126501372298
chr1	174217800	174218800	-0.1762904694378908
chr1	174217900	174218900	0.5136150302206592
chr1	174218000	174219000	0.15580531882556659
chr1	174218100	174219100	-0.184708661956353
chr1	174218200	174219200	-0.8641979541335053
chr1	174218300	174219300	-0.8611448844759798
chr1	174218400	174219400	-1.448056343748498
chr1	174218500	174219500	-1.4200785676792187
chr1	174218600	174219600	-1.1310674304246655
chr1	174218700	174219700	-0.4251027435491374
chr1	174218800	174219800	-0.1341257396562186
chr1	174218900	174219900	0.15383151413500334
chr1	174219000	174220000	0.6631303367497055
chr1	174219100	174220100	1.01310242924439
chr1	174219200	174220200	1.404395044791089
chr1	174219300	174220300	1.6232541451560751
chr1	174219400	174220400	2.191835573408783
chr1	174219500	174220500	2.456267696042269
chr1	174219600	174220600	2.611204389646816
chr1	174219700	174220700	1.9088871549305189
chr1	174219800	174220800	1.704112052613015
chr1	174219900	174220900	1.1932956556781968
chr1	174220000	174221000	0.5804127958479357
chr1	174220100	174221100	0.473491039875921
chr1	174220200	174221200	-0.010992834317414052
chr1	174220300	174221300	-0.4906983172617068
chr1	174220400	174221400	-0.9472031067810291
chr1	174220500	174221500	-0.7240563261002265
chr1	174220600	174221600	-1.6162432979728918
chr1	174220700	174221700	-0.9036404781461324
chr1	174220800	174221800	-0.6487130781754263
chr1	174220900	174221900	-0.6317807418210002
chr1	174221000	174222000	0.5019845796357101
chr1	174221100	174222100	0.8718049242322101
chr1	174221200	174222200	0.9335303448309326
chr1	174221300	174222300	1.4060185430559575
chr1	174221400	174222400	1.4941092060436405
chr1	174221500	174222500	1.0895946095253148
chr1	174221600	174222600	1.164920689894198
chr1	174221700	174222700	0.6496486429420999
chr1	174221800	174222800	0.5380142113703399
chr1	174221900	174222900	0.4963051234466322
chr1	174222000	174223000	-0.34410863439358585
chr1	174222100	174223100	-0.8179607954817772
chr1	174222200	174223200	-0.6100755978468905
chr1	174222300	174223300	-0.9301046001448596
chr1	174223500	174224500	0.645874066803638
chr1	174223600	174224600	1.0461624147926971
chr1	174223700	174224700	0.522274957321296
chr1	174223800	174224800	0.599539153973678
chr1	174223900	174224900	0.6203007990544058
chr1	174224000	174225000	0.10487476508729657
chr1	174224100	174225100	0.6622287246528782
chr1	174224200	174225200	1.5864877381848477
chr1	174224300	174225300	1.2300113658713072
chr1	174224400	174225400	0.6683963097228031
chr1	174225500	174226500	0.4301886777107814
chr1	174225600	174226600	0.2645185421698364
chr1	174225700	174226700	0.4872077504418209
chr1	174225800	174226800	0.2466723862386905
chr1	174225900	174226900	0.18027060578121626
chr1	174226000	174227000	0.1278620205235789
chr1	174226100	174227100	0.19485984112202265
chr1	174226200	174227200	-0.151574791044889
chr1	174227900	174228900	-0.3689033305900645
chr1	174228000	174229000	-0.33984491312345255
chr1	174228100	174229100	-0.4118421899012457
chr1	174228200	174229200	0.023736704373480348
chr1	174228300	174229300	0.044514203066363535
chr1	174228400	174229400	0.023831595535896685
chr1	174228500	174229500	-0.13099531032678555
chr1	174228600	174229600	-0.20045590315127754
chr1	174228700	174229700	0.15502334848855567
chr1	174228800	174229800	0.4531823065203423
chr1	174228900	174229900	-0.05888783187102239
chr1	174229000	174230000	0.2795723154519313
chr1	174229100	174230100	0.5828426660231995
chr1	174229200	174230200	0.7405253064846251
chr1	174229700	174230700	0.4312640944346369
chr1	174229800	174230800	0.6131996067858934
chr1	174229900	174230900	-0.4793787748607167
chr1	174230000	174231000	-0.4765708741919414
chr1	174230100	174231100	-0.5334487563907474
chr1	174230200	174231200	-0.4523191485949668
chr1	174230300	174231300	0.17726954117187785
chr1	174230400	174231400	-0.4239420977547251
chr1	174230500	174231500	-0.9442138219796208
chr1	174230600	174231600	-1.393858685354439
chr1	174230700	174231700	-1.4694527614301471
chr1	174230800	174231800	-1.8475324163027704
chr1	174230900	174231900	-0.2363085896435609
chr1	174231000	174232000	-0.45530130262125107
chr1	174231100	174232100	-0.684171489019451
chr1	174231200	174232200	-1.2283092652935796
chr1	174231300	174232300	-1.5025296060258415
chr1	174231400	174232400	-1.1118757325311923
chr1	174231500	174232500	-0.4022152496285356
chr1	174231600	174232600	0.42482116767301215
chr1	174231700	174232700	0.7077703630200847
chr1	174231800	174232800	0.9676779257272003
chr1	174231900	174232900	0.015487791940530769
chr1	174232000	174233000	-0.029859525456392564
chr1	174232100	174233100	-0.5208072035819851
chr1	174232200	174233200	-0.3405741502535248
chr1	174232300	174233300	-0.8497336485974315
chr1	174238200	174239200	-4.534498980622916
chr1	174238300	174239300	-4.4022811088416205
chr1	174238400	174239400	-5.0609745120804
chr1	174238500	174239500	-5.4035818378762555
chr1	174238600	174239600	-5.144877061029232
chr1	174238700	174239700	-5.572413106569941
chr1	174238800	174239800	-5.650228335382905
chr1	174238900	174239900	-5.472601540191442
chr1	174239000	174240000	-5.275022438762308
chr1	174239100	174240100	-5.299547882136353
chr1	174239200	174240200	-5.8270874166753925
chr1	174239300	174240300	-5.956254970238893
chr1	174239400	174240400	-4.835330603298425
chr1	174239500	174240500	-4.19748524558772
chr1	174239600	174240600	-4.293714827435422
chr1	174239700	174240700	-3.791217423779437
chr1	174239800	174240800	-3.7904301521479296
chr1	174240000	174241000	-2.66379065756399
chr1	174240200	174241200	-2.002101241188817
chr1	174240300	174241300	-1.3369034312820312
chr1	174240400	174241400	-1.2651615526247884
chr1	174240500	174241500	-0.9420427793274172
chr1	174240600	174241600	-1.2314107171859396
chr1	174240700	174241700	-1.0678690037441003
chr1	174240800	174241800	-0.36558803375790416
chr1	174240900	174241900	-0.4342917586636109
chr1	174241000	174242000	-0.9244715358781304
chr1	174241100	174242100	-0.9140313946134268
chr1	174241200	174242200	-0.7714763735226402
chr1	174241300	174242300	-1.0804478042572552
chr1	174241400	174242400	-1.4731516542479266
chr1	174241500	174242500	-1.3480986343033616
chr1	174241600	174242600	-1.197201468438528
chr1	174241700	174242700	-1.03524793545638
chr1	174241800	174242800	-2.0810571500102206
chr1	174241900	174242900	-1.6686059739044052
chr1	174242000	174243000	-1.1511765492599864
chr1	174242100	174243100	-1.1006322981077314
chr1	174242200	174243200	-0.7650098901199424
chr1	174242300	174243300	0.1915603507140989
chr1	174242400	174243400	0.7391160722392071
chr1	174242500	174243500	0.6070800661990019
chr1	174242600	174243600	0.7667337281007787
chr1	174242700	174243700	0.6068012846169769
chr1	174242800	174243800	0.9958234504126392
chr1	174242900	174243900	0.6612583955742172
chr1	174243000	174244000	0.4761867342198353
chr1	174243100	174244100	0.26890382392462603
chr1	174243200	174244200	0.2820681705466695
chr1	174243300	174244300	-0.7927266183456835
chr1	174243400	174244400	-0.4451460974311444
chr1	174243500	174244500	-0.4050069297254366
chr1	174243600	174244600	-0.6732191526389052
chr1	174243700	174244700	-0.522049187581682
chr1	174243800	174244800	-0.7001444781061152
chr1	174243900	174244900	-0.7064275502303641
chr1	174244000	174245000	0.06503222003498378
chr1	174244100	174245100	-0.5529162691124871
chr1	174244200	174245200	-0.4539852239462136
chr1	174244300	174245300	0.19086033569634056
chr1	174244400	174245400	-0.2055626429283599
chr1	174244500	174245500	0.1982230658545044
chr1	174244600	174245600	0.4781973541616104
chr1	174244700	174245700	0.28636434635124514
chr1	174244800	174245800	0.8853424720221523
chr1	174244900	174245900	1.1856510720355078
chr1	174245000	174246000	0.61609158301457
chr1	174245100	174246100	1.4841878758415852
chr1	174245200	174246200	1.4245166459222125
chr1	174245300	174246300	0.7106609481792674
chr1	174245400	174246400	0.4346345904348559
chr1	174245500	174246500	-0.6704875285146644
chr1	174245600	174246600	-0.8781038961435469
chr1	174245700	174246700	-0.9416400133736031
chr1	174245800	174246800	-1.248117275863687
chr1	174245900	174246900	-1.5385924810676073
chr1	174246000	174247000	-1.446695336636579
chr1	174246100	174247100	-1.9415748832138464
chr1	174246200	174247200	-2.066858901484831
chr1	174246300	174247300	-1.7593092899247005
chr1	174246400	174247400	-1.6241645694223166
chr1	174246500	174247500	-1.1402540589762429
chr1	174246600	174247600	-1.1090314695330217
chr1	174246700	174247700	-1.4395168877669242
chr1	174246800	174247800	-1.250253654843508
chr1	174246900	174247900	-1.0883845194644641
chr1	174247000	174248000	-1.7814544039505704
chr1	174247100	174248100	-1.4717453188751957
chr1	174247200	174248200	-1.853087951277799
chr1	174247300	174248300	-1.503409679935968
chr1	174247400	174248400	-1.8650817171616607
chr1	174247500	174248500	-1.5741285777801484
chr1	174247600	174248600	-1.647983517555225
chr1	174247700	174248700	-1.7488464190639994
chr1	174247800	174248800	-2.5712046758984735
chr1	174247900	174248900	-2.161929309192317
chr1	174248000	174249000	-1.5379674397449703
chr1	174248100	174249100	-1.3090830678861929
chr1	174248200	174249200	-0.733165947919819
chr1	174248300	174249300	-1.32627930582645
chr1	174248400	174249400	-0.984899902389345
chr1	174248500	174249500	-1.9001260904565884
chr1	174248600	174249600	-1.7870181602172912
chr1	174249700	174250700	0.5653127772475854
chr1	174249800	174250800	0.6088611150444008
chr1	174249900	174250900	0.6301037259809178
chr1	174250000	174251000	0.509753490726856
chr1	174250100	174251100	0.6996812574084206
chr1	174250200	174251200	1.0231821143033208
chr1	174250300	174251300	1.042898624910341
chr1	174250400	174251400	-0.2753012956573745
chr1	174250500	174251500	-0.29704323341581473
chr1	174251600	174252600	0.8720887012623618
chr1	174251700	174252700	0.5567489679790872
chr1	174251800	174252800	0.39889031958105614
chr1	174251900	174252900	-0.2769885700015576
chr1	174252000	174253000	-0.6508249822663841
chr1	174252100	174253100	0.194424447381546
chr1	174252200	174253200	0.16294700310940316
chr1	174252300	174253300	0.23727608909431425
chr1	174252400	174253400	-0.2776788883148352
chr1	174252500	174253500	-0.4952997206544812
chr1	174252600	174253600	-0.4891445429355661
chr1	174252700	174253700	0.14528465123237375
chr1	174252800	174253800	0.41733452202598376
chr1	174252900	174253900	0.7337352846799471
chr1	174253000	174254000	1.3853126713279316
chr1	174253100	174254100	0.9222289591108564
chr1	174253200	174254200	0.8305694691646416
chr1	174253300	174254300	0.8305735755300206
chr1	174253400	174254400	1.1708240483692638
chr1	174253500	174254500	0.906707029706739
chr1	174253600	174254600	0.8956836882096747
chr1	174253700	174254700	0.4040576141734877
chr1	174253800	174254800	0.3859054422455481
chr1	174253900	174254900	0.14009275347252342
chr1	174254000	174255000	-0.8169987653321353
chr1	174254100	174255100	-0.7945071456126315
chr1	174254200	174255200	-1.6766157473129724
chr1	174254300	174255300	-1.6536142978865558
chr1	174254400	174255400	-1.7735059233744304
chr1	174254500	174255500	-2.1089757569058936
chr1	174254600	174255600	-2.629767135961245
chr1	174254700	174255700	-2.507895602043277
chr1	174254800	174255800	-2.353988541623196
chr1	174254900	174255900	-2.1486104245843682
chr1	174255000	174256000	-1.308098466620405
chr1	174255100	174256100	-1.0580867157469116
chr1	174255200	174256200	0.2637313832371043
chr1	174255300	174256300	0.4594974256500707
chr1	174255400	174256400	0.6488709830445415
chr1	174255500	174256500	1.0181580108086328
chr1	174255600	174256600	1.3130242580350342
chr1	174255700	174256700	1.1836773338979452
chr1	174255800	174256800	1.2097664793368552
chr1	174255900	174256900	1.1684976823562605
chr1	174256000	174257000	0.20547818525491712
chr1	174256100	174257100	-0.2320657754112457
chr1	174256200	174257200	-0.5147906164136096
chr1	174256300	174257300	-0.3011298059728132
chr1	174256400	174257400	-0.28097196724479856
chr1	174256500	174257500	-0.5440889680746301
chr1	174256600	174257600	-1.010976673049162
chr1	174256700	174257700	-0.9742812173883136
chr1	174256800	174257800	-0.9258033256262834
chr1	174256900	174257900	-0.31623056316727793
chr1	174257000	174258000	0.5225976739031521
chr1	174257100	174258100	1.089089587331397
chr1	174257200	174258200	1.2998065212869154
chr1	174257300	174258300	1.0307952378825933
chr1	174257400	174258400	0.00940872770286433
chr1	174257500	174258500	0.2872662597542831
chr1	174257600	174258600	0.8142092405629255
chr1	174257700	174258700	0.7078187468311801
chr1	174257800	174258800	0.26841438446739485
chr1	174257900	174258900	-0.16895721560408636
chr1	174258000	174259000	0.30929209231078425
chr1	174258100	174259100	0.3928414804359345
chr1	174258200	174259200	-0.2644489647008208
chr1	174258300	174259300	-0.6235812703226681
chr1	174258400	174259400	-0.7113494432294867
chr1	174258500	174259500	-0.7737582567938183
chr1	174258600	174259600	-1.3434227032482189
chr1	174258700	174259700	-1.5249676718098668
chr1	174258800	174259800	-1.4060330345292191
chr1	174258900	174259900	-1.6423508281175645
chr1	174259000	174260000	-2.1112346804609974
chr1	174259100	174260100	-2.63330101098625
chr1	174259200	174260200	-1.8722712259158272
chr1	174259300	174260300	-1.4786331194836764
chr1	174259400	174260400	-0.3385935074548515
chr1	174259500	174260500	-0.7867164188436273
chr1	174259600	174260600	-0.4399879539755032
chr1	174259700	174260700	0.1966700635755848
chr1	174259800	174260800	-0.4662457547327108
chr1	174259900	174260900	-0.2871471939168703
chr1	174260000	174261000	-0.250930089749379
chr1	174260100	174261100	0.06759629875930685
chr1	174260200	174261200	0.318516363641043
chr1	174260300	174261300	0.1898947801451976
chr1	174260400	174261400	0.0004205237930887228
chr1	174260500	174261500	1.024432246518396
chr1	174260600	174261600	0.7802356752818193
chr1	174260700	174261700	0.5845585036082462
chr1	174260800	174261800	1.5176822820969742
chr1	174260900	174261900	0.7567598096485548
chr1	174261000	174262000	0.5917185584831967
chr1	174261100	174262100	0.5595724447170892
chr1	174261200	174262200	-0.1546533047031251
chr1	174261300	174262300	-0.0919798274374385
chr1	174261400	174262400	-0.03139848233568509
chr1	174261500	174262500	-0.2977314230953262
chr1	174261600	174262600	-0.3873638339941117
chr1	174261700	174262700	-0.6252557065138349
chr1	174261800	174262800	-1.034853757800437
chr1	174261900	174262900	-0.4565318843497784
chr1	174262000	174263000	-0.4124858607011261
chr1	174262100	174263100	-0.4023113944658719
chr1	174262200	174263200	-0.01300008895216137
chr1	174262300	174263300	0.017108774171194267
chr1	174262400	174263400	0.27825449103519023
chr1	174262500	174263500	0.1057283041714044
chr1	174262600	174263600	1.0881181009598109
chr1	174262700	174263700	1.7472954185589438
chr1	174262800	174263800	1.6969937559089838
chr1	174262900	174263900	1.6574423289888134
chr1	174263000	174264000	0.8791420058630266
chr1	174263100	174264100	1.023897935180965
chr1	174263200	174264200	0.9346808166907912
chr1	174263300	174264300	0.84456691042082
chr1	174263400	174264400	0.3721993441938807
chr1	174263500	174264500	0.4017492535808319
chr1	174263600	174264600	-0.5081468374699408
chr1	174263700	174264700	-0.7826305276788467
chr1	174263800	174264800	-0.96162499310285
chr1	174263900	174264900	-1.0376183470591815
chr1	174264000	174265000	-0.09433325568251114
chr1	174264100	174265100	-0.5492931758139107
chr1	174264200	174265200	-0.8472545865329338
chr1	174264300	174265300	-0.7278198167911897
chr1	174264400	174265400	-0.5985073278078606
chr1	174264500	174265500	-0.6898309301533577
chr1	174265600	174266600	0.0016410226789123758
chr1	174265700	174266700	0.01767163914461327
chr1	174265800	174266800	0.4397716182783979
chr1	174265900	174266900	0.6949352134683335
chr1	174266000	174267000	0.4112161099356318
chr1	174266100	174267100	0.36623132886923976
chr1	174266200	174267200	0.5955820314001811
chr1	174266300	174267300	0.4378389295162983
chr1	174266400	174267400	0.1621029853891976
chr1	174266500	174267500	0.8549389019766175
chr1	174266600	174267600	0.8725790592237757
chr1	174266700	174267700	0.9048471743694242
chr1	174266800	174267800	0.29349746944795946
chr1	174266900	174267900	-0.051518177960632
chr1	174267000	174268000	-0.12220914035541297
chr1	174267100	174268100	-0.03075801837115705
chr1	174267200	174268200	0.0751657087876476
chr1	174267300	174268300	0.007919928499588938
chr1	174267400	174268400	0.1446166157622532
chr1	174267500	174268500	0.12873413636271738
chr1	174267600	174268600	0.015675198717925394
chr1	174267700	174268700	-0.9191341554789668
chr1	174267800	174268800	-0.5132288180159237
chr1	174267900	174268900	-0.3235847848718049
chr1	174268000	174269000	0.7605163027282441
chr1	174268100	174269100	0.4952384532045726
chr1	174268200	174269200	1.047890683743319
chr1	174268300	174269300	1.4580069002776643
chr1	174268400	174269400	1.3167513074899015
chr1	174268500	174269500	1.4684344339032491
chr1	174268600	174269600	1.9187815994504305
chr1	174268700	174269700	2.4650181674601632
chr1	174268800	174269800	2.190503472567994
chr1	174268900	174269900	1.8078223097211483
chr1	174269000	174270000	1.0624279045813465
chr1	174269100	174270100	1.1928738673323842
chr1	174269200	174270200	1.4322458049753577
chr1	174269300	174270300	0.7158032825112205
chr1	174269400	174270400	0.6988212837117763
chr1	174269500	174270500	0.842287934843512
chr1	174269600	174270600	-0.12639470027397032
chr1	174269700	174270700	-0.4089073462908093
chr1	174269800	174270800	0.17172500959426298
chr1	174269900	174270900	0.5616952060322816
chr1	174270000	174271000	0.19401450635592593
chr1	174270100	174271100	0.2388020494653448
chr1	174270200	174271200	-0.2458499291161171
chr1	174270300	174271300	0.009346969559408556
chr1	174270400	174271400	-0.3721561396569124
chr1	174270500	174271500	-0.8474786756164174
chr1	174270600	174271600	-0.5482672671045102
chr1	174270700	174271700	-0.5284199018809121
chr1	174270800	174271800	-0.4764997656207466
chr1	174270900	174271900	-0.5293277407322395
chr1	174271000	174272000	-0.35451910824897476
chr1	174271100	174272100	-0.7860253333451599
chr1	174271200	174272200	-0.7629185282988564
chr1	174271300	174272300	-0.704149503946352
chr1	174271400	174272400	-0.9514913785344599
chr1	174271500	174272500	0.2376106078321324
chr1	174271600	174272600	0.4688282362790535
chr1	174271700	174272700	0.4374775244106267
chr1	174271800	174272800	-0.32242407617289576
chr1	174271900	174272900	0.01811121805530913
chr1	174272000	174273000	0.16662678345847134
chr1	174272100	174273100	0.7999504124013936
chr1	174272200	174273200	0.304624997406627
chr1	174272300	174273300	0.3574384545828124
chr1	174272400	174273400	0.8075550025220053
chr1	174272500	174273500	0.17516063550254074
chr1	174272600	174273600	0.06947924532165216
chr1	174272700	174273700	0.7523435634157651
chr1	174272800	174273800	0.7104462705953061
chr1	174272900	174273900	0.6069029024670339
chr1	174273000	174274000	0.8181280185414467
chr1	174273100	174274100	1.2802445716685011
chr1	174273200	174274200	2.0715576463494902
chr1	174273300	174274300	1.8645401491680704
chr1	174273400	174274400	1.7200247452953703
chr1	174273500	174274500	1.6041251069841276
chr1	174273600	174274600	1.6470136344820636
chr1	174273700	174274700	1.7500796613557734
chr1	174273800	174274800	1.5884238397745103
chr1	174273900	174274900	1.4428153793847651
chr1	174274000	174275000	1.2406489530244793
chr1	174274100	174275100	0.7538627390121756
chr1	174274200	174275200	0.7694596021688382
chr1	174274300	174275300	0.7759750136134934
chr1	174274400	174275400	0.7258015217148166
chr1	174274500	174275500	0.4481239378346465
chr1	174274600	174275600	0.3420744732546328
chr1	174274700	174275700	-0.26939881018356593
chr1	174274800	174275800	0.32734860962414963
chr1	174274900	174275900	1.212600876927978
chr1	174275000	174276000	1.3743668273489653
chr1	174275100	174276100	0.7527963565014323
chr1	174275200	174276200	-0.024919874045680013
chr1	174275300	174276300	0.23131084927184106
chr1	174275400	174276400	0.8365846560714569
chr1	174275500	174276500	0.9300487831679516
chr1	174275600	174276600	0.8845970521394989
chr1	174275700	174276700	1.2643868791048232
chr1	174275800	174276800	1.3555785172897312
chr1	174275900	174276900	0.6969934900710396
chr1	174276000	174277000	0.4120887693735226
chr1	174276100	174277100	1.3486362432061882
chr1	174276200	174277200	2.0761150427908976
chr1	174276300	174277300	2.2151203399261585
chr1	174276400	174277400	2.2437291853792845
chr1	174276500	174277500	1.8160100185863528
chr1	174276600	174277600	2.1591465689961002
chr1	174276700	174277700	2.3866544749507166
chr1	174276800	174277800	2.6645408135289257
chr1	174276900	174277900	2.231352688644348
chr1	174277000	174278000	2.5149249950560035
chr1	174277100	174278100	2.0917065476275574
chr1	174277200	174278200	1.550042485368362
chr1	174277300	174278300	1.708247418455795
chr1	174277400	174278400	1.6663511095568322
chr1	174277500	174278500	2.154423957509572
chr1	174277600	174278600	1.5274192377259188
chr1	174277700	174278700	0.9441700328845156
chr1	174277800	174278800	1.0068120069890694
chr1	174277900	174278900	1.0457087404281742
chr1	174278000	174279000	1.0280695130641166
chr1	174278100	174279100	1.3340807850741632
chr1	174278200	174279200	1.7662911242746326
chr1	174278300	174279300	1.5535284094861124
chr1	174278400	174279400	0.9034230062623436
chr1	174278500	174279500	1.0038826725368857
chr1	174278600	174279600	1.4828276371286253
chr1	174278700	174279700	1.5330507936185802
chr1	174278800	174279800	1.0462497397217618
chr1	174278900	174279900	1.080281663763088
chr1	174279000	174280000	1.1054574793800238
chr1	174279100	174280100	1.34932978064859
chr1	174279200	174280200	1.1972280548347063
chr1	174279300	174280300	1.09025240938427
chr1	174279400	174280400	1.7702317726360908
chr1	174279500	174280500	1.6905815614719588
chr1	174279600	174280600	1.0927788841468575
chr1	174279700	174280700	1.2793136257237128
chr1	174279800	174280800	0.9937343140826012
chr1	174279900	174280900	1.085350763950458
chr1	174280000	174281000	0.9844812254774863
chr1	174280100	174281100	0.13663626351962255
chr1	174280200	174281200	-0.3334510970313503
chr1	174280300	174281300	-0.6788146055141918
chr1	174280400	174281400	-1.6513827607685
chr1	174280500	174281500	-2.170537888692241
chr1	174280600	174281600	-2.620738654017244
chr1	174280700	174281700	-2.8273005415713865
chr1	174280800	174281800	-2.8919892296110863
chr1	174280900	174281900	-2.9005778812585583
chr1	174281000	174282000	-3.108152690985362
chr1	174281100	174282100	-3.3697416414631425
chr1	174281200	174282200	-3.1445511853628254
chr1	174281300	174282300	-3.346024408772642
chr1	174281400	174282400	-2.5687069710341466
chr1	174281500	174282500	-2.3089828270857056
chr1	174281600	174282600	-1.3209708522487644
chr1	174281700	174282700	-0.9025989231926173
chr1	174281800	174282800	-1.0070821191452566
chr1	174281900	174282900	-1.7670225007166436
chr1	174282000	174283000	-1.241151860318766
chr1	174282100	174283100	-0.8785220591120023
chr1	174282200	174283200	-0.6542058388955917
chr1	174282300	174283300	-0.7764252639148457
chr1	174282400	174283400	-1.1136285739229097
chr1	174282500	174283500	-0.7913910956571393
chr1	174282600	174283600	-1.1471783839012988
chr1	174282700	174283700	-1.1301660380593843
chr1	174282800	174283800	-0.30794546380412524
chr1	174282900	174283900	0.34789521471019835
chr1	174283000	174284000	-0.24981830442403627
chr1	174283100	174284100	-0.057126648901838877
chr1	174283200	174284200	-1.013763618698964
chr1	174283300	174284300	-0.6791064840472308
chr1	174283400	174284400	-0.871435923724442
chr1	174283500	174284500	-1.000148450532019
chr1	174283600	174284600	-0.5605292938652885
chr1	174283700	174284700	-0.7688426089377972
chr1	174285600	174286600	0.8618299332223435
chr1	174285700	174286700	0.2662366985614706
chr1	174285800	174286800	-0.17723103437209575
chr1	174285900	174286900	-1.0670537295543263
chr1	174286000	174287000	-1.2865629722170544
chr1	174286100	174287100	-1.7094291428154271
chr1	174286200	174287200	-2.0043954883887705
chr1	174286300	174287300	-2.167077144534446
chr1	174286400	174287400	-1.9507776744995489
chr1	174286500	174287500	-1.7402457513969554
chr1	174286600	174287600	-1.7128285723462562
chr1	174286700	174287700	-1.2626535399742072
chr1	174286800	174287800	-0.6013412141311048
chr1	174286900	174287900	0.593911022876054
chr1	174287000	174288000	-0.07689833333213807
chr1	174287100	174288100	-0.17779811581300853
chr1	174287200	174288200	-0.20360578973586574
chr1	174287300	174288300	-0.030777658422178805
chr1	174287400	174288400	-0.1858371241714418
chr1	174287500	174288500	-1.1063677508245229
chr1	174287600	174288600	-1.0128967435537979
chr1	174287700	174288700	-0.7212923889735785
chr1	174287800	174288800	-1.2753510987536416
chr1	174287900	174288900	-1.7147772656001508
chr1	174288000	174289000	-1.5431910806301048
chr1	174288100	174289100	-1.1848408782224342
chr1	174288200	174289200	-0.9072986386900628
chr1	174288300	174289300	-1.0091151051578182
chr1	174288400	174289400	-0.9007708626775294
chr1	174288500	174289500	-0.30942667461135986
chr1	174288600	174289600	0.03728230404581145
chr1	174288700	174289700	-0.3322696607757087
chr1	174288800	174289800	-0.1807185423802709
chr1	174288900	174289900	-0.19149567969606165
chr1	174289000	174290000	0.2471670612732604
chr1	174289100	174290100	0.4767460636840463
chr1	174289200	174290200	-0.31525056504263177
chr1	174289300	174290300	0.15261667790594086
chr1	174289400	174290400	0.9436530532581128
chr1	174289500	174290500	1.024667837227793
chr1	174289600	174290600	1.5954747133664429
chr1	174289700	174290700	1.8122583919061408
chr1	174289800	174290800	2.2313079013819914
chr1	174289900	174290900	2.037599630762459
chr1	174290000	174291000	1.4812171967523526
chr1	174290100	174291100	1.4455633449845804
chr1	174290200	174291200	1.5841847941853389
chr1	174290300	174291300	0.23943869717790664
chr1	174290400	174291400	-0.5462620167336235
chr1	174290800	174291800	-1.9148528474319657
chr1	174290900	174291900	-2.060578717507791
chr1	174291000	174292000	-1.4131401834674153
chr1	174291100	174292100	-1.6665509239190623
chr1	174291200	174292200	-1.2183901172469451
chr1	174291300	174292300	-0.1207877896196492
chr1	174292400	174293400	0.3243275870624973
chr1	174292500	174293500	-0.3163309409911424
chr1	174292600	174293600	-0.5912228898809448
chr1	174292700	174293700	-0.5191216753658298
chr1	174292800	174293800	-0.34130697334972626
chr1	174292900	174293900	-0.6670468110345109
chr1	174293000	174294000	-1.8709636161821588
chr1	174293100	174294100	-1.7405802797647727
chr1	174293200	174294200	-1.3780812250791332
chr1	174293300	174294300	-1.5192333210705709
chr1	174293400	174294400	-1.2357244615894307
chr1	174293500	174294500	-0.9849958839603092
chr1	174293600	174294600	-0.6775687463367632
chr1	174293700	174294700	-0.5568815737120401
chr1	174293800	174294800	-0.8197203289350525
chr1	174293900	174294900	-0.2912442465537482
chr1	174294000	174295000	0.9028378086205813
chr1	174294100	174295100	0.7027200685905783
chr1	174294200	174295200	0.4617269707640218
chr1	174295300	174296300	-1.2079671131962029
chr1	174295400	174296400	-1.1830663282551521
chr1	174295700	174296700	-0.5828037527934344
chr1	174295800	174296800	-0.057715528177070284
chr1	174295900	174296900	0.12807829313042612
chr1	174296000	174297000	0.9004953757622612
chr1	174296100	174297100	1.4347608989489131
chr1	174296200	174297200	1.938529435844789
chr1	174296300	174297300	2.139469489866736
chr1	174296400	174297400	2.359045413789276
chr1	174296500	174297500	1.7614026263094482
chr1	174296600	174297600	1.5009536790063849
chr1	174296700	174297700	0.633044171312001
chr1	174296800	174297800	0.497893131399525
chr1	174296900	174297900	0.8530082629241886
chr1	174297000	174298000	0.5230208596448519
chr1	174297100	174298100	0.2609490416704553
chr1	174297200	174298200	0.19297333547961315
chr1	174297300	174298300	0.3238147454731207
chr1	174297400	174298400	-0.1819109007858665
chr1	174297500	174298500	0.367822178768344
chr1	174297600	174298600	0.01575595907993757
chr1	174297700	174298700	0.8184487715856444
chr1	174297800	174298800	0.5035424156353081
chr1	174297900	174298900	-0.2952415653034782
chr1	174298000	174299000	-0.5855801684419294
chr1	174298100	174299100	-1.2871594864518228
chr1	174298200	174299200	-1.0893983297271372
chr1	174298300	174299300	-1.7824179381348535
chr1	174298400	174299400	-1.6967378994210147
chr1	174298500	174299500	-1.9582095489889768
chr1	174298600	174299600	-1.886301372320298
chr1	174298700	174299700	-1.822873242098633
chr1	174298800	174299800	-1.7662290281374695
chr1	174298900	174299900	-1.3904415090927855
chr1	174299000	174300000	-1.3187899482267187
chr1	174299100	174300100	-0.5662812819819616
chr1	174299200	174300200	-0.6984619177657089
chr1	174299300	174300300	-0.4838654841622914
chr1	174299400	174300400	-0.6002640864118813
chr1	174299500	174300500	-0.3697261755300907
chr1	174301200	174302200	0.5366912846702122
chr1	174301300	174302300	0.2236764934631248
chr1	174301400	174302400	0.112234333064485
chr1	174301500	174302500	-0.5393507354987935
chr1	174301600	174302600	-0.7330631643431492
chr1	174301700	174302700	-0.927120960854922
chr1	174301800	174302800	-0.9160391895605262
chr1	174301900	174302900	-1.0673724183921225
chr1	174302000	174303000	-1.687473613187052
chr1	174302100	174303100	-0.7686366520111886
chr1	174302200	174303200	-0.7597319945178023
chr1	174302300	174303300	-0.32870467013193194
chr1	174302400	174303400	-0.14150449679357394
chr1	174302500	174303500	0.3320899635363133
chr1	174302600	174303600	0.007028167648394632
chr1	174302700	174303700	0.1976486733471961
chr1	174302800	174303800	0.14373346021207253
chr1	174302900	174303900	0.7082008006301705
chr1	174303000	174304000	0.9603479835831655
chr1	174303100	174304100	0.9938195647202208
chr1	174303200	174304200	0.7430807028683164
chr1	174303300	174304300	0.6203733904542649
chr1	174303400	174304400	0.4206023531725597
chr1	174303500	174304500	0.3135521284534295
chr1	174303600	174304600	1.414138868975462
chr1	174303700	174304700	1.592661844225153
chr1	174303800	174304800	1.843213241471662
chr1	174303900	174304900	1.1101981399628489
chr1	174304000	174305000	1.4856947107524956
chr1	174304100	174305100	1.5237830242474326
chr1	174304200	174305200	1.7456108243157844
chr1	174304300	174305300	1.3808815543456254
chr1	174304400	174305400	1.6285583955861145
chr1	174304500	174305500	1.83327596647377
chr1	174304600	174305600	1.050563585876081
chr1	174304700	174305700	1.1079279566867315
chr1	174304800	174305800	1.2218951191101874
chr1	174304900	174305900	1.4211050443674786
chr1	174305000	174306000	0.6814530193192015
chr1	174305100	174306100	-0.1805580876922849
chr1	174305200	174306200	-0.43031665787656426
chr1	174305300	174306300	0.14457781377018433
chr1	174305400	174306400	-0.23758073254215625
chr1	174305500	174306500	-1.1763285692281789
chr1	174305600	174306600	-1.856606720287535
chr1	174305700	174306700	-2.0111637856990563
chr1	174305800	174306800	-2.6445837253141216
chr1	174305900	174306900	-3.0049347114804914
chr1	174306000	174307000	-3.3656565256021227
chr1	174306100	174307100	-3.6402816726425233
chr1	174306200	174307200	-3.910425338229719
chr1	174306300	174307300	-3.88715511074926
chr1	174306400	174307400	-4.1220262749059255
chr1	174306500	174307500	-3.826076396634484
chr1	174306600	174307600	-3.6291227338117404
chr1	174306700	174307700	-4.276016964434094
chr1	174306800	174307800	-3.98227000303446
chr1	174306900	174307900	-3.8753396481523836
chr1	174307000	174308000	-2.9507654718486016
chr1	174307100	174308100	-2.6597459064524838
chr1	174307200	174308200	-1.904995856960222
chr1	174307300	174308300	-2.783494432791521
chr1	174307400	174308400	-2.5699752477654414
chr1	174307500	174308500	-2.19439933764742
chr1	174307600	174308600	-1.960409465218632
chr1	174307700	174308700	-1.8415656909098468
chr1	174307800	174308800	-2.7209139914424467
chr1	174307900	174308900	-2.6588978487785413
chr1	174308000	174309000	-3.031797949840758
chr1	174308100	174309100	-2.429516619093611
chr1	174308200	174309200	-3.2881342333859074
chr1	174308300	174309300	-2.2201193776540693
chr1	174308400	174309400	-2.07885137204738
chr1	174308500	174309500	-1.5126188728859828
chr1	174308600	174309600	-0.9547276731141756
chr1	174308700	174309700	-0.7757321455614777
chr1	174308800	174309800	-0.013379334880206484
chr1	174308900	174309900	-0.13527401918325202
chr1	174309000	174310000	-0.0952706924484694
chr1	174309100	174310100	-0.3058718222278612
chr1	174309200	174310200	-0.002793821531872576
chr1	174309300	174310300	-0.9433556464909814
chr1	174309400	174310400	-0.6008869617450411
chr1	174309500	174310500	-1.1720032008086123
chr1	174309600	174310600	-1.7370013271001938
chr1	174309700	174310700	-1.3699004394661236
chr1	174309800	174310800	-1.0083693334607329
chr1	174309900	174310900	-0.5315760603776449
chr1	174310000	174311000	-0.30781546612032956
chr1	174310100	174311100	-0.2957811702745419
chr1	174310200	174311200	-0.0772202850115385
chr1	174310300	174311300	0.3517622942434318
chr1	174310400	174311400	-0.07926274214937153
chr1	174310500	174311500	0.03561068125650405
chr1	174310600	174311600	0.14225091977713866
chr1	174310700	174311700	-0.4181858108505864
chr1	174310800	174311800	-0.7425385969459295
chr1	174310900	174311900	-1.163490996330375
chr1	174311000	174312000	-0.9312601076096186
chr1	174311100	174312100	-1.0574671363869868
chr1	174311200	174312200	-1.019309396351844
chr1	174311300	174312300	-1.315732521217462
chr1	174311400	174312400	-1.1122030674492691
chr1	174311500	174312500	-1.2740916983685158
chr1	174311600	174312600	-1.328024689411732
chr1	174311700	174312700	-0.9318245521599259
chr1	174311800	174312800	-0.8542651979104111
chr1	174311900	174312900	-0.747207784934932
chr1	174312000	174313000	-1.1440723763655445
chr1	174312100	174313100	-0.8357981484498956
chr1	174312200	174313200	-0.8481186870078068
chr1	174312300	174313300	-0.4194689412503759
chr1	174312400	174313400	-0.4039048478394864
chr1	174312500	174313500	-0.5097129333516791
chr1	174312600	174313600	-0.3475568042224598
chr1	174312700	174313700	-0.12069335103984655
chr1	174312800	174313800	-0.22317702301579093
chr1	174312900	174313900	-1.133354863442984
chr1	174313000	174314000	-1.45695405795856
chr1	174313100	174314100	-1.7037800780577927
chr1	174313200	174314200	-2.045462281870184
chr1	174313300	174314300	-2.4963915189590162
chr1	174313400	174314400	-2.5799879421702148
chr1	174313500	174314500	-2.4046460293069485
chr1	174313600	174314600	-2.7747211814648556
chr1	174313700	174314700	-3.3024961100250447
chr1	174313800	174314800	-3.1965549525193864
chr1	174313900	174314900	-2.675128483446976
chr1	174314000	174315000	-1.9768328990427109
chr1	174314100	174315100	-1.8799396192585367
chr1	174314200	174315200	-2.043155086034977
chr1	174314300	174315300	-1.4184862189982386
chr1	174314400	174315400	-1.5880694432780926
chr1	174314500	174315500	-2.0141513693198707
chr1	174314600	174315600	-1.3842325849604782
chr1	174315700	174316700	-2.3009951026195195
chr1	174315800	174316800	-0.7272174499887264
chr1	174315900	174316900	-0.7546728356919341
chr1	174316000	174317000	-0.5405138051802031
chr1	174316100	174317100	-0.3014455628013517
chr1	174316200	174317200	-0.3982171833566552
chr1	174316300	174317300	0.40775068183893504
chr1	174316400	174317400	0.11573635211668955
chr1	174316500	174317500	1.1191577856392465
chr1	174316600	174317600	1.792377903331897
chr1	174316700	174317700	1.3534004805782462
chr1	174316800	174317800	0.5430358096324339
chr1	174316900	174317900	0.8752653786920226
chr1	174317000	174318000	0.47101863467481386
chr1	174317100	174318100	0.4799268261627193
chr1	174317200	174318200	0.1464326879264389
chr1	174317300	174318300	-0.1785468569940093
chr1	174317400	174318400	-0.25928847876071115
chr1	174317500	174318500	-0.6237329462591599
chr1	174317600	174318600	-0.3571641367744538
chr1	174318100	174319100	-0.28704148850660266
chr1	174318600	174319600	-1.03738980810702
chr1	174318700	174319700	-1.6319191108738407
chr1	174318800	174319800	-1.1058018753144043
chr1	174318900	174319900	-0.8778212889568655
chr1	174319000	174320000	-0.7109186901032445
chr1	174319100	174320100	-0.5527811848793454
chr1	174319200	174320200	-0.335231757702787
chr1	174319300	174320300	0.16121585912521985
chr1	174319400	174320400	-0.42991255855246796
chr1	174319500	174320500	-0.7703646840501458
chr1	174319600	174320600	-1.0778399785486106
chr1	174319700	174320700	-1.0622942183199833
chr1	174319800	174320800	-2.0131929676760976
chr1	174319900	174320900	-1.8239944891468385
chr1	174320000	174321000	-2.1964697400906323
chr1	174320100	174321100	-2.2217200486583395
chr1	174320200	174321200	-2.2342342376921063
chr1	174320300	174321300	-2.5104515210701908
chr1	174320400	174321400	-2.2865670138802603
chr1	174320500	174321500	-2.282575988857903
chr1	174320600	174321600	-2.63866477618014
chr1	174320700	174321700	-2.6843666648629303
chr1	174320800	174321800	-2.0629775249752047
chr1	174320900	174321900	-2.0740412151677
chr1	174321000	174322000	-2.886544766977089
chr1	174321100	174322100	-3.0662907219335755
chr1	174321200	174322200	-2.9012416155364464
chr1	174321300	174322300	-3.0724880965600416
chr1	174321400	174322400	-3.3074453686767424
chr1	174321500	174322500	-2.672617883519206
chr1	174321600	174322600	-2.194516673085544
chr1	174321700	174322700	-2.549086095326789
chr1	174321800	174322800	-2.8968041560649724
chr1	174321900	174322900	-2.8418580999985634
chr1	174322000	174323000	-1.764367194873071
chr1	174322100	174323100	-2.136274097178343
chr1	174322200	174323200	-2.2895497595927177
chr1	174322300	174323300	-2.462745529946496
chr1	174322400	174323400	-1.9603891369220872
chr1	174322500	174323500	-2.8748816973709124
chr1	174322600	174323600	-2.4888472783786857
chr1	174322700	174323700	-2.2607717223855097
chr1	174322800	174323800	-2.2208050543703703
chr1	174322900	174323900	-2.5901718095121002
chr1	174323000	174324000	-2.386897913618464
chr1	174323100	174324100	-1.3882655219691376
chr1	174323200	174324200	-1.3580985787514142
chr1	174323300	174324300	-1.0722353270960148
chr1	174323400	174324400	-0.7818893469427594
chr1	174323500	174324500	-0.5478639738080445
chr1	174323600	174324600	-0.6219811584688801
chr1	174323700	174324700	-0.513762363793271
chr1	174323800	174324800	0.1797032381781123
chr1	174323900	174324900	-0.08719006005213778
chr1	174324000	174325000	-0.26347893662167304
chr1	174324100	174325100	-0.4598367144195818
chr1	174324200	174325200	0.01729934848497026
chr1	174324300	174325300	-0.04353634409002057
chr1	174324400	174325400	0.2443708635274733
chr1	174324500	174325500	0.8892079172919445
chr1	174324600	174325600	0.4795192047456948
chr1	174324700	174325700	0.6785352079597726
chr1	174324800	174325800	0.5758169966187634
chr1	174324900	174325900	0.9968485893982156
chr1	174325000	174326000	0.33130823036741314
chr1	174325100	174326100	0.5442473792425325
chr1	174325200	174326200	0.4580378218288826
chr1	174325300	174326300	0.15929938412901948
chr1	174325400	174326400	-0.4319229751505195
chr1	174325500	174326500	-0.1903571515879178
chr1	174325600	174326600	0.29739664571382696
chr1	174325700	174326700	0.31917608899498623
chr1	174325800	174326800	-0.09533113745711312
chr1	174325900	174326900	0.4486985744304771
chr1	174326000	174327000	0.8205846433226618
chr1	174326100	174327100	0.3418743965800037
chr1	174326200	174327200	0.1353466963183223
chr1	174326300	174327300	0.6250640270210885
chr1	174326400	174327400	-0.19345974756621787
chr1	174326500	174327500	-0.5674141932985062
chr1	174326600	174327600	-0.8345282337769961
chr1	174326700	174327700	-1.0330830307656385
chr1	174326800	174327800	-1.007024472221533
chr1	174326900	174327900	-2.046182911303456
chr1	174327000	174328000	-1.859384444118894
chr1	174329200	174330200	0.14930740173351414
chr1	174329300	174330300	-0.4517959860813116
chr1	174329400	174330400	-0.6997403872407221
chr1	174329500	174330500	-0.8007695721565687
chr1	174329600	174330600	-1.0592065429836697
chr1	174329700	174330700	-0.5578217985596521
chr1	174329800	174330800	-0.5251112915195565
chr1	174329900	174330900	-0.6683003131260763
chr1	174330000	174331000	0.06909741750452236
chr1	174330100	174331100	0.5216682083738254
chr1	174330200	174331200	0.8482739560765655
chr1	174330300	174331300	1.2541288300392979
chr1	174330400	174331400	1.0660243766191533
chr1	174330500	174331500	0.832091041933093
chr1	174330600	174331600	0.16286301782755164
chr1	174330700	174331700	-0.009907831524318416
chr1	174330800	174331800	1.0126329093091258
chr1	174331900	174332900	0.7597837961115724
chr1	174332000	174333000	0.6770688938013142
chr1	174332100	174333100	0.8744705656331087
chr1	174332200	174333200	0.7960949721486059
chr1	174332300	174333300	0.7917128652101368
chr1	174332400	174333400	0.8611701793470591
chr1	174332500	174333500	1.2404435403740532
chr1	174332600	174333600	1.82333120251066
chr1	174332700	174333700	1.1889392649448898
chr1	174332800	174333800	1.0080290914121437
chr1	174332900	174333900	0.9217119832302716
chr1	174333000	174334000	1.2407238527927296
chr1	174333100	174334100	1.132415721018412
chr1	174333200	174334200	0.4492026858975004
chr1	174333300	174334300	0.9695501767718592
chr1	174333400	174334400	1.107780154594835
chr1	174333500	174334500	0.9644457836625104
chr1	174333600	174334600	0.5559718278075426
chr1	174333700	174334700	0.4152856888825687
chr1	174333800	174334800	0.3043508713452368
chr1	174333900	174334900	0.36227572636671335
chr1	174334000	174335000	0.02227978612948489
chr1	174334100	174335100	-0.2360363036172725
chr1	174334200	174335200	0.3583294302329212
chr1	174334300	174335300	-0.5601881152300955
chr1	174334400	174335400	-1.0946402194328826
chr1	174334500	174335500	-1.3192293719631338
chr1	174334600	174335600	-0.4873889452369602
chr1	174334700	174335700	-0.012897314685269187
chr1	174334800	174335800	0.91632585040224
chr1	174334900	174335900	0.6997270042762948
chr1	174335000	174336000	1.5272981100131318
chr1	174335100	174336100	1.390154260541414
chr1	174335200	174336200	1.2937981239888583
chr1	174335300	174336300	1.8746468469038748
chr1	174335400	174336400	2.4202917862287707
chr1	174335500	174336500	2.594135886014614
chr1	174335600	174336600	1.1255371313484743
chr1	174335700	174336700	0.6582313426183061
chr1	174335800	174336800	0.1612877533818629
chr1	174335900	174336900	0.5725041520450003
chr1	174336000	174337000	0.6287128143285892
chr1	174336100	174337100	0.7318614982013819
chr1	174336200	174337200	0.35454507756750364
chr1	174336300	174337300	0.7405066517741734
chr1	174336400	174337400	0.3931961296705247
chr1	174336500	174337500	0.15412635314665066
chr1	174336600	174337600	0.9177530437604096
chr1	174336700	174337700	1.4303936097661865
chr1	174336800	174337800	1.6948849294881212
chr1	174336900	174337900	2.008167227990101
chr1	174337000	174338000	0.5071888695756054
chr1	174337100	174338100	0.5928853810434678
chr1	174337200	174338200	1.1744098360596835
chr1	174337300	174338300	0.7640051796111196
chr1	174337400	174338400	0.8586603702944993
chr1	174337500	174338500	0.8721542738292614
chr1	174337600	174338600	0.6818581598064505
chr1	174337700	174338700	0.43161706146516177
chr1	174337800	174338800	0.019966602512084708
chr1	174337900	174338900	-0.6399538572101707
chr1	174338000	174339000	0.79951069835813
chr1	174338100	174339100	0.979690679756188
chr1	174338200	174339200	0.4951857764253775
chr1	174338300	174339300	0.30957459920639885
chr1	174338400	174339400	-0.07951785850609694
chr1	174338500	174339500	0.09712711518300697
chr1	174338600	174339600	0.14799202420986404
chr1	174338700	174339700	-0.07535609615314881
chr1	174338800	174339800	-0.27515654992275096
chr1	174338900	174339900	-0.47616203543296703
chr1	174339000	174340000	-1.3927068158468758
chr1	174339100	174340100	-1.5983282820924969
chr1	174339200	174340200	-1.5875467652372406
chr1	174339300	174340300	-1.097824608384174
chr1	174339400	174340400	-0.507823809657576
chr1	174339500	174340500	-0.2829750199812878
chr1	174339600	174340600	-0.015049703828258444
chr1	174339700	174340700	0.5435414644093578
chr1	174339800	174340800	1.1575660776936805
chr1	174339900	174340900	1.0265172604665036
chr1	174340000	174341000	2.13274330472904
chr1	174340100	174341100	1.9915668692274118
chr1	174340200	174341200	2.2258157759600667
chr1	174340300	174341300	2.2884597860007747
chr1	174340400	174341400	1.7876324748488688
chr1	174340500	174341500	1.4973347619116424
chr1	174340600	174341600	1.4813829644200684
chr1	174340700	174341700	1.3641813563506566
chr1	174340800	174341800	0.5837165795813227
chr1	174340900	174341900	1.1942566846668714
chr1	174341000	174342000	-0.3149387223908346
chr1	174341100	174342100	0.08651336074861908
chr1	174341200	174342200	0.3181616877619193
chr1	174341300	174342300	-0.013714223763490513
chr1	174341400	174342400	-0.01317402572941709
chr1	174341500	174342500	-0.13808191665190495
chr1	174341600	174342600	0.13653305523313336
chr1	174341700	174342700	-0.2463008875387621
chr1	174341800	174342800	0.860918647501792
chr1	174341900	174342900	1.246819157123685
chr1	174342800	174343800	0.36265815259773176
chr1	174342900	174343900	0.10994274525988702
chr1	174343000	174344000	0.09904128424095412
chr1	174343100	174344100	0.6346307667288206
chr1	174343200	174344200	0.7447463700621791
chr1	174343300	174344300	0.3120298007702587
chr1	174343400	174344400	0.4847616746396708
chr1	174343500	174344500	0.9672232481874978
chr1	174343600	174344600	0.9271113418637608
chr1	174343700	174344700	0.8608110440853821
chr1	174343800	174344800	-0.07585877118635215
chr1	174343900	174344900	-0.3857444455759203
chr1	174344000	174345000	0.04066859731504034
chr1	174344100	174345100	0.2525748117509082
chr1	174344200	174345200	-0.2802774797210789
chr1	174344300	174345300	-0.0937863904991808
chr1	174344400	174345400	-0.20328112821194189
chr1	174344500	174345500	-0.1933045700978432
chr1	174344600	174345600	-0.12452040923603196
chr1	174344700	174345700	-0.4227106442565858
chr1	174344800	174345800	0.1754797067953421
chr1	174344900	174345900	0.6270207653565706
chr1	174345000	174346000	0.02559150383997015
chr1	174345100	174346100	-0.3705660343147246
chr1	174345200	174346200	0.11855985039374364
chr1	174345300	174346300	0.17324062523606912
chr1	174345400	174346400	0.3554290706436142
chr1	174345500	174346500	0.59030678942747
chr1	174345600	174346600	0.21019993397394074
chr1	174345700	174346700	0.14268684270702478
chr1	174345800	174346800	-0.05614075443021143
chr1	174345900	174346900	-0.3570135291266053
chr1	174346000	174347000	-0.16958149788254237
chr1	174346100	174347100	0.02299988414103489
chr1	174346200	174347200	-0.7976088355359722
chr1	174346300	174347300	-0.9968053564353924
chr1	174346400	174347400	-2.224790236610836
chr1	174346500	174347500	-2.207991321153716
chr1	174346600	174347600	-1.896226197908584
chr1	174346700	174347700	-1.5211941241303792
chr1	174346800	174347800	-1.3568333559433776
chr1	174346900	174347900	-1.57623913178478
chr1	174347000	174348000	-1.7629471078472398
chr1	174347100	174348100	-2.2277311328913645
chr1	174351100	174352100	0.21392562896329506
chr1	174351200	174352200	-0.15183128677317034
chr1	174351300	174352300	0.7174918040216045
chr1	174351400	174352400	0.25272540563050033
chr1	174351500	174352500	0.16558849498456454
chr1	174351600	174352600	-0.15967086004710032
chr1	174351700	174352700	-0.4381669153163789
chr1	174351800	174352800	-0.11100380145660724
chr1	174351900	174352900	-0.5632679921199681
chr1	174352000	174353000	-0.6910435904331552
chr1	174352100	174353100	-1.6301718826000267
chr1	174352200	174353200	-1.4055575967552891
chr1	174352300	174353300	-1.3660105205001187
chr1	174352400	174353400	-0.14325563931125732
chr1	174352500	174353500	0.05690929140068409
chr1	174352600	174353600	0.11632508354595378
chr1	174352700	174353700	-0.10435074811822766
chr1	174352800	174353800	-0.12379661374351401
chr1	174352900	174353900	-0.031751509814791294
chr1	174353000	174354000	0.7018385425912277
chr1	174353100	174354100	0.9756051889241882
chr1	174353200	174354200	1.4448852766028295
chr1	174353300	174354300	1.2345001308467876
chr1	174353400	174354400	0.5945781212905072
chr1	174353500	174354500	0.7594605625994821
chr1	174353600	174354600	0.8312407228922462
chr1	174353700	174354700	1.051866486939813
chr1	174353800	174354800	0.6646722549274973
chr1	174353900	174354900	-0.5673095326099464
chr1	174354000	174355000	-1.2061412408316812
chr1	174354100	174355100	-1.2511945286559585
chr1	174354200	174355200	-2.265771318784736
chr1	174354300	174355300	-2.3420762919974005
chr1	174354400	174355400	-2.2837739892643842
chr1	174355500	174356500	-0.13863853046669075
chr1	174355600	174356600	0.027495733573984927
chr1	174355700	174356700	0.13920248853903988
chr1	174355800	174356800	0.05370256371199472
chr1	174355900	174356900	0.28214692424068794
chr1	174356000	174357000	0.2897418835089714
chr1	174356100	174357100	0.08529991251998083
chr1	174356200	174357200	0.12382656427805727
chr1	174356300	174357300	0.20383967911821307
chr1	174356400	174357400	-0.06957051264961275
chr1	174356500	174357500	-0.10020702338204558
chr1	174356600	174357600	-0.32851744375854697
chr1	174356700	174357700	-1.2029936279600242
chr1	174356800	174357800	-1.0820888221566805
chr1	174356900	174357900	-1.1028128674186075
chr1	174357000	174358000	-1.7717847285139312
chr1	174357100	174358100	-0.9970733129019578
chr1	174357200	174358200	-0.689409609128246
chr1	174357300	174358300	-0.4870933370258969
chr1	174357400	174358400	-0.4523470924303247
chr1	174357500	174358500	-0.6362952150898091
chr1	174357600	174358600	-1.6394667266374403
chr1	174357700	174358700	-1.565892045509066
chr1	174357800	174358800	-1.069650569666622
chr1	174357900	174358900	-0.9614471621201528
chr1	174358000	174359000	-0.4537695504175497
chr1	174358100	174359100	-1.3383877508752011
chr1	174358200	174359200	-1.415013387475127
chr1	174358300	174359300	-2.2127058761970635
chr1	174358400	174359400	-2.7033904796224504
chr1	174358500	174359500	-2.3963697249094134
chr1	174358600	174359600	-1.277477449832957
chr1	174358700	174359700	-0.42183389701398544
chr1	174358800	174359800	-0.6414858084523767
chr1	174358900	174359900	-0.2906406233074165
chr1	174359000	174360000	-0.4687063319544571
chr1	174359100	174360100	-0.11145122689947236
chr1	174359200	174360200	-0.13696029621073702
chr1	174359300	174360300	0.5907037785627145
chr1	174359400	174360400	0.9799086281954992
chr1	174359500	174360500	0.5218281016702624
chr1	174359600	174360600	0.4628211460447749
chr1	174359700	174360700	-0.07796982384920415
chr1	174359800	174360800	-0.09324137361771392
chr1	174359900	174360900	0.3297115034627267
chr1	174360000	174361000	1.1563821290299643
chr1	174360100	174361100	0.7851012936893116
chr1	174360200	174361200	0.5451019762992088
chr1	174361300	174362300	-1.0792453577590633
chr1	174361400	174362400	-1.3706310151297267
chr1	174361500	174362500	-1.1981088710571264
chr1	174361600	174362600	-1.5558215234096149
chr1	174361700	174362700	-1.612834507868067
chr1	174361800	174362800	-1.8336568588300832
chr1	174361900	174362900	-1.18689746118466
chr1	174362000	174363000	-1.909808665605229
chr1	174362100	174363100	-1.299150989252467
chr1	174362200	174363200	-0.6264772871842965
chr1	174362300	174363300	-0.3659320752631105
chr1	174362400	174363400	-0.2098202773920808
chr1	174362500	174363500	-0.4884059649307718
chr1	174362600	174363600	-0.7747755415298353
chr1	174362700	174363700	-1.0938262666417269
chr1	174362800	174363800	-0.9971253329826021
chr1	174364300	174365300	0.9980756252586273
chr1	174364400	174365400	1.259930341277743
chr1	174364500	174365500	1.0926928387595278
chr1	174364600	174365600	0.5113274239892533
chr1	174364700	174365700	0.5227150582026332
chr1	174364800	174365800	0.20084102707870924
chr1	174364900	174365900	-0.36007347991626004
chr1	174365000	174366000	-0.18043199234469687
chr1	174365100	174366100	0.3324519079511538
chr1	174365200	174366200	-0.8761824162323164
chr1	174365300	174366300	-0.6452878917909399
chr1	174365400	174366400	-1.1849171035184096
chr1	174365500	174366500	-1.2471307271515766
chr1	174365600	174366600	-0.9803266509220198
chr1	174365700	174366700	-0.8597014619923555
chr1	174365800	174366800	-0.3343647051067007
chr1	174366700	174367700	-1.02637002194407
chr1	174366800	174367800	-1.272773922372772
chr1	174366900	174367900	-0.8371878131616791
chr1	174367000	174368000	-0.583270864523116
chr1	174367100	174368100	-0.6865721374437624
chr1	174367200	174368200	-0.6834633315637446
chr1	174367300	174368300	-0.5091282777824323
chr1	174367400	174368400	-0.6981957225161453
chr1	174367500	174368500	-0.8926782380502749
chr1	174367600	174368600	-1.5189593420630447
chr1	174367700	174368700	-1.3383351452062442
chr1	174367800	174368800	-1.2458809465694296
chr1	174367900	174368900	-1.5979664330891623
chr1	174368000	174369000	-2.2459677102958038
chr1	174368100	174369100	-2.2892147386480657
chr1	174368200	174369200	-1.8342881889179108
chr1	174368300	174369300	-2.1649892933701094
chr1	174368400	174369400	-2.04977348585184
chr1	174368500	174369500	-1.7508501037334443
chr1	174368600	174369600	-2.1853112510393875
chr1	174368700	174369700	-2.7153613819265425
chr1	174368800	174369800	-2.915661708063419
chr1	174368900	174369900	-3.135186748819237
chr1	174369000	174370000	-2.6408812197412965
chr1	174369100	174370100	-2.7941650946838124
chr1	174369200	174370200	-3.0666998529143195
chr1	174369300	174370300	-2.94920086519582
chr1	174369400	174370400	-2.552038159349538
chr1	174370600	174371600	2.118080653979836
chr1	174370700	174371700	1.6277647485712388
chr1	174370800	174371800	1.3189536995808389
chr1	174370900	174371900	0.4340900951425079
chr1	174371000	174372000	-1.002194300836845
chr1	174371100	174372100	-2.3295159516295745
chr1	174371200	174372200	-2.8802975666012305
chr1	174371300	174372300	-2.683420600906978
chr1	174371400	174372400	-3.0807793651706263
chr1	174371500	174372500	-3.2599297194005232
chr1	174371600	174372600	-3.4479746686708035
chr1	174371700	174372700	-3.0928197565265765
chr1	174371800	174372800	-2.910048869696652
chr1	174371900	174372900	-2.2763479868057965
chr1	174372000	174373000	-1.1229745848286166
chr1	174372100	174373100	-0.3988086712128266
chr1	174372200	174373200	0.17818691523158206
chr1	174372300	174373300	-0.2528617078397031
chr1	174372400	174373400	-0.3120279911539726
chr1	174372500	174373500	-0.23766552576635155
chr1	174372600	174373600	-0.23996544995358504
chr1	174372700	174373700	0.03200732523259136
chr1	174372800	174373800	0.11209441586891468
chr1	174372900	174373900	0.133049741455152
chr1	174373000	174374000	-0.15685932835227545
chr1	174373100	174374100	0.12044642583375673
chr1	174373200	174374200	0.0772959144067079
chr1	174373300	174374300	-0.12251650993742635
chr1	174373400	174374400	-0.3244474030195073
chr1	174373500	174374500	-0.2997497325244343
chr1	174373600	174374600	-0.5982519319272758
chr1	174373700	174374700	-0.2447923634569541
chr1	174373800	174374800	-0.4008323169530673
chr1	174373900	174374900	-0.05988839830248523
chr1	174374000	174375000	0.07271262961139024
chr1	174374100	174375100	-0.09869239169011113
chr1	174374200	174375200	-0.11500971926265627
chr1	174374300	174375300	0.017610304685170386
chr1	174374400	174375400	0.3839902306493725
chr1	174374500	174375500	0.6986356070888663
chr1	174374600	174375600	1.212881101125053
chr1	174374700	174375700	0.27825207518137585
chr1	174374800	174375800	-0.6378937354592499
chr1	174374900	174375900	-1.2260686144608204
chr1	174375000	174376000	-1.7037399518402805
chr1	174375100	174376100	-1.7746331844114471
chr1	174375200	174376200	-1.0402588089088454
chr1	174375300	174376300	-0.8124464370187658
chr1	174375400	174376400	-0.6952217685599801
chr1	174375500	174376500	-0.8768936733506376
chr1	174375600	174376600	-0.11889853389630348
chr1	174375700	174376700	-0.7733381560533091
chr1	174375800	174376800	-0.2961924104146618
chr1	174375900	174376900	-1.0671491256998034
chr1	174376000	174377000	-1.2805217958543886
chr1	174376100	174377100	-0.9055437592445696
chr1	174376200	174377200	-2.1437934906171097
chr1	174376300	174377300	-2.5936787318079757
chr1	174376400	174377400	-3.0892321045299727
chr1	174376500	174377500	-3.916248216167558
chr1	174376600	174377600	-5.4761220294926645
chr1	174376700	174377700	-5.858128762024408
chr1	174376800	174377800	-5.831478702586019
chr1	174376900	174377900	-5.0357880010126985
chr1	174382800	174383800	-6.3899459502810485
chr1	174382900	174383900	-6.9571978429901575
chr1	174383000	174384000	-7.8877169993643195
chr1	174383100	174384100	-9.194051799979258
chr1	174384200	174385200	-9.955151822306284
chr1	174384300	174385300	-9.534696400287805
chr1	174384400	174385400	-8.289420807900463
chr1	174384500	174385500	-7.433598236567644
chr1	174384600	174385600	-5.605362940683633
chr1	174384700	174385700	-4.693673239587446
chr1	174384800	174385800	-4.269261953386127
chr1	174384900	174385900	-3.8340606751296855
chr1	174385000	174386000	-4.224378601071642
chr1	174385100	174386100	-4.400180942594648
chr1	174385200	174386200	-4.2652401053973605
chr1	174385300	174386300	-3.9960537442360113
chr1	174385400	174386400	-3.7113447209589454
chr1	174385500	174386500	-3.2933365310832845
chr1	174385600	174386600	-4.245517909868954
chr1	174385700	174386700	-4.703654933713799
chr1	174385800	174386800	-5.3713277323368285
chr1	174385900	174386900	-5.509220189600924
chr1	174386000	174387000	-4.657779304185828
chr1	174386100	174387100	-4.643895699341151
chr1	174386200	174387200	-4.028526752517578
chr1	174386300	174387300	-4.536795770771937
chr1	174386400	174387400	-4.585449317645892
chr1	174386500	174387500	-4.859572705385649
chr1	174386600	174387600	-4.8095478853651485
chr1	174386700	174387700	-4.120675046946341
chr1	174386800	174387800	-3.210494254608617
chr1	174386900	174387900	-2.972871420730959
chr1	174387000	174388000	-3.455845439367854
chr1	174387100	174388100	-2.8339242158598137
chr1	174387200	174388200	-3.3717563658143432
chr1	174387300	174388300	-1.9391412555663032
chr1	174387400	174388400	-1.2356907370680326
chr1	174387500	174388500	-0.4576420900050673
chr1	174387600	174388600	-0.4947707930906396
chr1	174387700	174388700	-0.4666770930481699
chr1	174387800	174388800	-0.19663152333551892
chr1	174387900	174388900	-0.25081854706260776
chr1	174388000	174389000	0.3322738347956988
chr1	174388100	174389100	0.4589508349494338
chr1	174388200	174389200	0.7775236752093561
chr1	174388300	174389300	0.3622690653424785
chr1	174388400	174389400	-0.3162506564527285
chr1	174388500	174389500	-0.6472720733667671
chr1	174388600	174389600	-0.05289077125254392
chr1	174388700	174389700	0.291508867776008
chr1	174388800	174389800	-0.9750222224069234
chr1	174388900	174389900	-0.8867414353683657
chr1	174389000	174390000	-1.0962349028899672
chr1	174389100	174390100	-1.4965695781425747
chr1	174389200	174390200	-1.954384958153316
chr1	174389300	174390300	-1.8319622495413488
chr1	174389400	174390400	-1.2696523507447703
chr1	174389500	174390500	-1.1054591575425177
chr1	174389600	174390600	-1.7594475221780936
chr1	174389700	174390700	-1.7154273091811123
chr1	174389800	174390800	-1.0464119048278335
chr1	174389900	174390900	-0.4990015357063302
chr1	174390000	174391000	-0.3021832415847195
chr1	174390100	174391100	0.19108250673082866
chr1	174390200	174391200	0.175755797183405
chr1	174390300	174391300	0.14753362186215446
chr1	174390400	174391400	-0.003290063444727188
chr1	174390500	174391500	0.15401796905673976
chr1	174390600	174391600	0.5126658329185122
chr1	174390700	174391700	0.17716949769571566
chr1	174390800	174391800	0.751448390930498
chr1	174390900	174391900	0.6101308167126881
chr1	174391000	174392000	0.7382215038344154
chr1	174391100	174392100	0.4680242790254112
chr1	174391200	174392200	0.9797721612076712
chr1	174391300	174392300	0.7997737485497024
chr1	174391400	174392400	1.1711100616538956
chr1	174391500	174392500	0.4653956980172113
chr1	174391600	174392600	-0.002543737097632418
chr1	174391700	174392700	0.03164977566851253
chr1	174391800	174392800	-0.2518405826829767
chr1	174391900	174392900	-0.5900978863960069
chr1	174392000	174393000	-0.43815669060291995
chr1	174392100	174393100	-0.5326202084266386
chr1	174392200	174393200	-0.26770596890943643
chr1	174392300	174393300	-0.10484450927333876
chr1	174392400	174393400	-0.2498348537758224
chr1	174392500	174393500	0.07175980289017737
chr1	174392600	174393600	0.5696690402566547
chr1	174392700	174393700	0.3300906552027149
chr1	174392800	174393800	0.7136363531086422
chr1	174392900	174393900	0.467429525198919
chr1	174393000	174394000	0.39435112533717104
chr1	174393100	174394100	0.5901297015765842
chr1	174393200	174394200	0.11992356756137836
chr1	174393300	174394300	-0.2486806458935836
chr1	174393400	174394400	0.04440424682165013
chr1	174393500	174394500	0.3104258723521587
chr1	174393600	174394600	0.4028279372179315
chr1	174393700	174394700	0.4218493753590353
chr1	174393800	174394800	0.1205930959954075
chr1	174393900	174394900	0.5547325942253368
chr1	174395900	174396900	1.288397903542614
chr1	174396000	174397000	1.2870821347801131
chr1	174396100	174397100	1.6131314442348483
chr1	174396200	174397200	1.2326356745228806
chr1	174396300	174397300	1.285548786638658
chr1	174396400	174397400	0.9586453212469014
chr1	174396500	174397500	0.3521739580633501
chr1	174396600	174397600	0.777122636193361
chr1	174396700	174397700	0.3116931623268285
chr1	174396800	174397800	-0.5508632563180006
chr1	174396900	174397900	-0.10607366257419527
chr1	174397000	174398000	0.19791694472014262
chr1	174397100	174398100	-0.4781225519106697
chr1	174397200	174398200	-0.5580651903228947
chr1	174397300	174398300	-0.21539028376451
chr1	174397400	174398400	5.8203848290650856e-05
chr1	174397500	174398500	0.32162835968528825
chr1	174397600	174398600	-0.2889076431708417
chr1	174397700	174398700	0.17188511191932454
chr1	174397800	174398800	0.12685262938117262
chr1	174397900	174398900	-0.7403441049698403
chr1	174398000	174399000	-1.03843478265552
chr1	174398100	174399100	-1.3229838074613869
chr1	174398200	174399200	-1.1554183876633828
chr1	174398300	174399300	-1.7077867031244214
chr1	174398400	174399400	-1.0456293989005991
chr1	174398500	174399500	-0.5891508752052503
chr1	174398600	174399600	-0.2501048910843556
chr1	174398700	174399700	-0.14907488025703602
chr1	174398800	174399800	0.31171683076820256
chr1	174398900	174399900	0.5223847021672119
chr1	174399000	174400000	0.32088426280057575
chr1	174399100	174400100	0.015700291794431498
chr1	174399200	174400200	-0.18757402262629705
chr1	174399300	174400300	-0.4664774832105504
chr1	174399400	174400400	-0.8046613705519048
chr1	174399500	174400500	-1.2374813278914345
chr1	174399600	174400600	-1.851202804259913
chr1	174399700	174400700	-2.2582865892314987
chr1	174399800	174400800	-2.889139972171828
chr1	174399900	174400900	-2.3914417879486116
chr1	174400000	174401000	-2.3116747273009044
chr1	174400100	174401100	-1.970312354632962
chr1	174400200	174401200	-1.4786384650302535
chr1	174400300	174401300	-1.1187764886374365
chr1	174400400	174401400	-1.0632240235160193
chr1	174400500	174401500	-0.4840520228624988
chr1	174400600	174401600	-0.1310956390123068
chr1	174400700	174401700	0.1312752254459449
chr1	174400800	174401800	0.822505191976808
chr1	174400900	174401900	0.9517039407705556
chr1	174401000	174402000	1.126226211972838
chr1	174401100	174402100	1.841109819290778
chr1	174401200	174402200	1.4157496588390681
chr1	174401300	174402300	1.2784993204003197
chr1	174401400	174402400	0.6841329743296857
chr1	174401500	174402500	0.15464596804986194
chr1	174401600	174402600	0.03951682780049665
chr1	174401700	174402700	0.055068198222842285
chr1	174401800	174402800	0.0006242329787384609
chr1	174401900	174402900	-0.0592477233878743
chr1	174402000	174403000	-0.3138015333919287
chr1	174402100	174403100	-0.7806892710271633
chr1	174402200	174403200	-0.16709649752869624
chr1	174402300	174403300	0.4779465961470025
chr1	174402400	174403400	0.8333071510059329
chr1	174402500	174403500	0.8972128668457628
chr1	174402600	174403600	1.140324527964664
chr1	174402700	174403700	1.2158483067778842
chr1	174402800	174403800	0.7020656764959132
chr1	174402900	174403900	0.4149954822214917
chr1	174403000	174404000	0.26154697904244983
chr1	174403100	174404100	0.2817010905624529
chr1	174403200	174404200	-0.6811846030749956
chr1	174403300	174404300	-1.3813349711405745
chr1	174403400	174404400	-0.956919298780563
chr1	174403500	174404500	-0.7956569846733262
chr1	174403600	174404600	-1.0425974441840125
chr1	174403700	174404700	-0.8529402413546818
chr1	174403800	174404800	-0.8313134698182185
chr1	174403900	174404900	-1.2035061910798874
chr1	174404000	174405000	-0.5827224386040175
chr1	174404100	174405100	0.263168947447923
chr1	174404200	174405200	0.5854988871613703
chr1	174404300	174405300	0.8342387133176519
chr1	174404400	174405400	0.35214445897868657
chr1	174404500	174405500	0.7371100381510863
chr1	174404600	174405600	0.8112800268440828
chr1	174404700	174405700	0.9968120545554552
chr1	174404800	174405800	0.9147118038313912
chr1	174404900	174405900	1.197287024184801
chr1	174405000	174406000	0.48494217505526105
chr1	174405100	174406100	-0.4180588082658134
chr1	174405200	174406200	-0.5681173946224475
chr1	174405300	174406300	-1.0918921353564603
chr1	174405400	174406400	-1.501448417785402
chr1	174405500	174406500	-2.381973077980991
chr1	174405600	174406600	-1.8602509853662648
chr1	174405700	174406700	-2.072070806660669
chr1	174405800	174406800	-1.3741583357563578
chr1	174405900	174406900	-0.9540382501352479
chr1	174406000	174407000	-1.1577025580427627
chr1	174406100	174407100	-0.7245595013141914
chr1	174406200	174407200	-0.598850814115583
chr1	174406300	174407300	0.6586566447734697
chr1	174406400	174407400	1.325173106137545
chr1	174406500	174407500	1.6546346398933909
chr1	174406600	174407600	1.7570512444552429
chr1	174406700	174407700	1.6528067749315438
chr1	174406800	174407800	1.219359429961355
chr1	174406900	174407900	1.0654557285664703
chr1	174407000	174408000	1.3667522554126597
chr1	174407100	174408100	1.2405393149782349
chr1	174407200	174408200	1.3261435014271563
chr1	174407300	174408300	0.7045922746167385
chr1	174407400	174408400	0.940009702208231
chr1	174407500	174408500	1.1039099770418892
chr1	174407600	174408600	0.7017720767453373
chr1	174407700	174408700	0.8267478710614969
chr1	174407800	174408800	0.6221530726671503
chr1	174407900	174408900	0.7681725605148751
chr1	174408000	174409000	0.9919098371727412
chr1	174408100	174409100	0.4250347296379872
chr1	174408200	174409200	0.3559261049185551
chr1	174408300	174409300	0.28975268249368474
chr1	174408400	174409400	0.03863704069860815
chr1	174408500	174409500	0.2023175252724793
chr1	174408600	174409600	1.0796072048948728
chr1	174408700	174409700	0.8666013716935219
chr1	174408800	174409800	1.290705163870105
chr1	174408900	174409900	0.9987024260882552
chr1	174409000	174410000	0.6885404214765579
chr1	174409100	174410100	0.5612255785789064
chr1	174409200	174410200	0.7660233850603817
chr1	174409300	174410300	0.8125508761146077
chr1	174409400	174410400	1.0041447855225538
chr1	174409500	174410500	0.7203516341917104
chr1	174409600	174410600	0.08542947315034115
chr1	174409700	174410700	0.16654364678195058
chr1	174409800	174410800	-0.2076457220401618
chr1	174409900	174410900	-0.4876473809655053
chr1	174410000	174411000	-0.5885821407776042
chr1	174410100	174411100	-0.08433722942302026
chr1	174410200	174411200	-0.1044272911596118
chr1	174410300	174411300	-0.016643853942917106
chr1	174410400	174411400	-0.1489499147480458
chr1	174410500	174411500	0.32162292840748924
chr1	174410600	174411600	0.349558436662368
chr1	174410700	174411700	0.6919494856101768
chr1	174410800	174411800	0.7240399186527084
chr1	174410900	174411900	0.9860255156898698
chr1	174411000	174412000	0.9383956863957877
chr1	174411100	174412100	1.2434675773265145
chr1	174411200	174412200	0.7215488232001394
chr1	174411300	174412300	1.1120527490017922
chr1	174411400	174412400	0.7086538571725739
chr1	174411500	174412500	0.7385093349925426
chr1	174411600	174412600	0.8380752682580993
chr1	174411700	174412700	0.09502309505314156
chr1	174411800	174412800	0.12608398579318586
chr1	174411900	174412900	-0.0563682607392672
chr1	174412000	174413000	0.22146713916878336
chr1	174412100	174413100	-0.8591488299422319
chr1	174412200	174413200	-0.8841422550230676
chr1	174412300	174413300	-1.2118491132902738
chr1	174412400	174413400	-0.8799470385588154
chr1	174412500	174413500	-1.0398307429684877
chr1	174412600	174413600	-1.2331669781164327
chr1	174412700	174413700	-1.3016295699371236
chr1	174412800	174413800	-1.5026175504567574
chr1	174412900	174413900	-0.939331885728596
chr1	174413000	174414000	-0.7293971991321241
chr1	174413100	174414100	-0.1752576394574702
chr1	174413200	174414200	-0.16213904766572507
chr1	174413300	174414300	-0.8695358836492192
chr1	174413400	174414400	-1.0774259284697616
chr1	174413500	174414500	-1.685797961652313
chr1	174413600	174414600	-1.7321245232882079
chr1	174413700	174414700	-1.711298741973193
chr1	174413800	174414800	-1.393680094110758
chr1	174413900	174414900	-1.7125667181854831
chr1	174414000	174415000	-1.7526107699375568
chr1	174414100	174415100	-1.6018142989772708
chr1	174414200	174415200	-1.3996527990665133
chr1	174414300	174415300	-0.7442019667153777
chr1	174414400	174415400	-0.6659100206438846
chr1	174414500	174415500	-0.10701012139321027
chr1	174414600	174415600	-0.2362330674729391
chr1	174414700	174415700	0.1887184856958277
chr1	174414800	174415800	-0.500583771476904
chr1	174414900	174415900	-0.42490629036980826
chr1	174415000	174416000	-0.7112215203342055
chr1	174416100	174417100	-0.30289460109365673
chr1	174416200	174417200	-0.314072142288172
chr1	174416300	174417300	-0.06808147578870803
chr1	174416400	174417400	-0.2891787435759165
chr1	174416500	174417500	-0.8155612002879149
chr1	174416600	174417600	-0.7829003527900174
chr1	174416700	174417700	-0.6062191583087914
chr1	174416800	174417800	-0.1839571068349357
chr1	174416900	174417900	-0.08702782096407108
chr1	174417000	174418000	-0.3712984895122633
chr1	174417100	174418100	0.5677503160810601
chr1	174417200	174418200	0.6203877048554599
chr1	174417300	174418300	0.053301591136089885
chr1	174417400	174418400	0.3668810577556293
chr1	174417500	174418500	0.2390288128274887
chr1	174417600	174418600	0.2110767371726308
chr1	174417700	174418700	0.25344567006584945
chr1	174417800	174418800	0.03480341694624417
chr1	174417900	174418900	0.15717994091059778
chr1	174418000	174419000	-0.17985825354809504
chr1	174418100	174419100	-0.8571448261029214
chr1	174418200	174419200	-0.8004112269234863
chr1	174418300	174419300	-0.7437484783056372
chr1	174418400	174419400	-0.8923236579302953
chr1	174418500	174419500	-0.6926542148856446
chr1	174418600	174419600	-0.6361433137541644
chr1	174418700	174419700	-0.5335000237863327
chr1	174418800	174419800	-0.6219888798642654
chr1	174418900	174419900	-0.8647231531472748
chr1	174419000	174420000	-0.9147227916933965
chr1	174419100	174420100	0.005918320103466948
chr1	174419200	174420200	-0.04596780793118453
chr1	174420300	174421300	1.2140244821626374
chr1	174420400	174421400	1.1880560639759403
chr1	174420500	174421500	0.5657384555076547
chr1	174420600	174421600	0.6908064683041469
chr1	174420700	174421700	0.4310421642185508
chr1	174420800	174421800	-0.29996933809015885
chr1	174420900	174421900	-1.081366484069443
chr1	174421000	174422000	-1.0834324101158048
chr1	174421100	174422100	-0.9576113016156944
chr1	174421200	174422200	-1.149073527792752
chr1	174421300	174422300	-1.6872797811792075
chr1	174421400	174422400	-1.892056188448757
chr1	174421500	174422500	-1.8177877315049096
chr1	174421600	174422600	-2.0898845338019587
chr1	174421700	174422700	-2.09207263019602
chr1	174421800	174422800	-1.5675588594949743
chr1	174421900	174422900	-0.7655954583175244
chr1	174423000	174424000	-1.7860336704199196
chr1	174423100	174424100	-0.8958446339610008
chr1	174423200	174424200	-0.7971016238116713
chr1	174423300	174424300	-0.7350480912426128
chr1	174423400	174424400	-1.2502519977242177
chr1	174423500	174424500	-0.7011123971190655
chr1	174423600	174424600	-0.564671499780395
chr1	174423700	174424700	-0.8439898569775919
chr1	174423800	174424800	-0.8685562619518474
chr1	174423900	174424900	-0.6667599570100253
chr1	174424000	174425000	0.1995483668761822
chr1	174424100	174425100	0.001647243095195291
chr1	174424200	174425200	-0.01318054264461318
chr1	174424300	174425300	0.10233967803143328
chr1	174424400	174425400	0.16204678287148402
chr1	174424500	174425500	-0.33994744190777065
chr1	174424600	174425600	0.28727706172904866
chr1	174424700	174425700	0.4826218626481322
chr1	174424800	174425800	0.8465439872194188
chr1	174424900	174425900	0.7377768257485386
chr1	174425000	174426000	-0.3411296659863673
chr1	174425100	174426100	-0.9709353729213456
chr1	174425200	174426200	-0.08823788564103913
chr1	174425300	174426300	0.4430787829373645
chr1	174425400	174426400	-0.1545256438090899
chr1	174425500	174426500	-0.6045990490197454
chr1	174425600	174426600	-1.2885126737286339
chr1	174425700	174426700	-1.5554488504277129
chr1	174425800	174426800	-1.689989097105518
chr1	174425900	174426900	-1.3806682180690426
chr1	174426000	174427000	-1.0694764036611781
chr1	174426100	174427100	-0.06863151693892962
chr1	174426200	174427200	-0.1581852710612189
chr1	174426300	174427300	-0.9044948853244608
chr1	174426400	174427400	0.03252982411472383
chr1	174426500	174427500	0.2349686329593705
chr1	174426600	174427600	0.8922085211265867
chr1	174426700	174427700	1.59583377762395
chr1	174426800	174427800	1.3539501109320244
chr1	174426900	174427900	1.3478525579070495
chr1	174427000	174428000	1.827064567806789
chr1	174427100	174428100	2.1170853646490224
chr1	174427200	174428200	2.056480260150612
chr1	174427300	174428300	2.2059993012494963
chr1	174427400	174428400	2.101655804827081
chr1	174427500	174428500	1.9529276975373528
chr1	174427600	174428600	1.9203162578207928
chr1	174427700	174428700	1.1936129369443975
chr1	174427800	174428800	1.3957218136385825
chr1	174427900	174428900	1.245447321750866
chr1	174428000	174429000	1.3498150988162587
chr1	174428100	174429100	0.2793947910746131
chr1	174428200	174429200	-0.6498969965332235
chr1	174428300	174429300	-0.6861665387600981
chr1	174428400	174429400	-0.8235293688212053
chr1	174428500	174429500	0.03635256589682581
chr1	174428600	174429600	0.736064810967236
chr1	174428700	174429700	0.8751199255512083
chr1	174428800	174429800	0.8592796777811017
chr1	174428900	174429900	0.7288351635601117
chr1	174429000	174430000	0.27449799465370445
chr1	174429100	174430100	0.2761036004790986
chr1	174429200	174430200	0.7977470242342606
chr1	174429300	174430300	0.7752151628707518
chr1	174429400	174430400	0.8065022008584907
chr1	174429500	174430500	0.10184522747518908
chr1	174429600	174430600	-1.196769880917716
chr1	174429700	174430700	-1.56615929184431
chr1	174429800	174430800	-1.8293732157314624
chr1	174429900	174430900	-2.115870843350527
chr1	174430000	174431000	-2.3296573049071587
chr1	174430100	174431100	-2.207834306775774
chr1	174430200	174431200	-2.248579077593201
chr1	174430300	174431300	-2.3473257401574075
chr1	174430400	174431400	-2.2200904841358016
chr1	174430500	174431500	-2.162857853343088
chr1	174430600	174431600	-2.184949338650335
chr1	174430700	174431700	-2.5446013428500533
chr1	174430800	174431800	-2.4253591653504007
chr1	174430900	174431900	-2.659331699258768
chr1	174431000	174432000	-2.193163655199265
chr1	174431100	174432100	-2.2681272739131937
chr1	174431200	174432200	-2.618068412164111
chr1	174431300	174432300	-2.4572535051021904
chr1	174431400	174432400	-2.4998004093128787
chr1	174431500	174432500	-2.305986636071232
chr1	174431600	174432600	-1.800608340921789
chr1	174431700	174432700	-1.2497448484590925
chr1	174431800	174432800	-0.8154271010059639
chr1	174431900	174432900	-0.01714393287757791
chr1	174432000	174433000	-0.4172881303499763
chr1	174432100	174433100	0.049415287565017056
chr1	174432200	174433200	-0.05119374084963384
chr1	174432300	174433300	0.4622808414330851
chr1	174432400	174433400	0.3093386347369116
chr1	174432500	174433500	0.03676222619925869
chr1	174432600	174433600	-0.4283615411637636
chr1	174432700	174433700	-1.1105431204878002
chr1	174432800	174433800	-1.3413746614866953
chr1	174432900	174433900	-1.41353852431148
chr1	174433000	174434000	-1.3567531311823746
chr1	174433100	174434100	-1.5200391161386342
chr1	174433200	174434200	-1.0912612038882126
chr1	174433300	174434300	-1.7189921353680402
chr1	174433400	174434400	-1.834934975355589
chr1	174433500	174434500	-1.3635239657825793
chr1	174433600	174434600	-0.833867625487626
chr1	174433700	174434700	0.31424484636406513
chr1	174433800	174434800	-0.0775982123047775
chr1	174433900	174434900	0.2319208331419803
chr1	174434000	174435000	0.1543133011854434
chr1	174434100	174435100	0.4175405018353887
chr1	174434200	174435200	0.2943096737817494
chr1	174434300	174435300	0.27958687548362426
chr1	174434400	174435400	0.04921333321730725
chr1	174434500	174435500	0.11986348321064465
chr1	174434600	174435600	-0.03571016446820982
chr1	174434700	174435700	-0.6390178569147035
chr1	174434800	174435800	-0.17941086808367931
chr1	174435800	174436800	-5.261822837941359
chr1	174435900	174436900	-6.145922695864806
chr1	174436000	174437000	-5.7510305359554446
chr1	174436100	174437100	-5.966468558546432
chr1	174436200	174437200	-5.5509427437244065
chr1	174436300	174437300	-4.608262159776661
chr1	174436400	174437400	-5.71145335572043
chr1	174436500	174437500	-3.7873385442401366
chr1	174436600	174437600	-3.7534767472535058
chr1	174436700	174437700	-2.916115966838432
chr1	174436800	174437800	-3.372461457582039
chr1	174436900	174437900	-3.8389760495329557
chr1	174437000	174438000	-4.822061960516706
chr1	174437100	174438100	-4.529464446276204
chr1	174437200	174438200	-4.669021013468535
chr1	174437300	174438300	-5.154480837317797
chr1	174437400	174438400	-4.177832919541233
chr1	174437500	174438500	-5.221483158887379
chr1	174437600	174438600	-4.789865158298178
chr1	174437700	174438700	-5.0886300761751535
chr1	174438800	174439800	-0.8508120983628993
chr1	174438900	174439900	-1.0840329445201686
chr1	174439000	174440000	-0.6529053444196706
chr1	174439100	174440100	-0.429336748797992
chr1	174439200	174440200	-0.9029171549842416
chr1	174439300	174440300	-0.14284226010893472
chr1	174439400	174440400	-0.8791054185698585
chr1	174439500	174440500	-1.2072179568068746
chr1	174439600	174440600	-1.8907369051247909
chr1	174439700	174440700	-1.3316990019328292
chr1	174439800	174440800	-1.0340842211726764
chr1	174439900	174440900	-0.6515944097110614
chr1	174440000	174441000	-1.4395919395646364
chr1	174440100	174441100	-1.5584573519153568
chr1	174440200	174441200	-1.2019860899979535
chr1	174440300	174441300	-1.4980458446308305
chr1	174440400	174441400	-0.6937451979262886
chr1	174440500	174441500	-0.9259367146433952
chr1	174440600	174441600	-0.9385381206202564
chr1	174440700	174441700	-1.9948435767528008
chr1	174440800	174441800	-1.3217338598594557
chr1	174440900	174441900	-2.041095500855588
chr1	174441900	174442900	-0.9129407959842
chr1	174442000	174443000	-0.1362493262411241
chr1	174442100	174443100	-0.5358581666288008
chr1	174442200	174443200	-1.0993172523250698
chr1	174442300	174443300	-1.0402770633724014
chr1	174442400	174443400	-0.8602639814348246
chr1	174442500	174443500	-1.190754218034473
chr1	174442600	174443600	-1.3369108852933371
chr1	174442700	174443700	-1.1516866546821294
chr1	174442800	174443800	-1.8037684853868123
chr1	174442900	174443900	-1.6222177533225544
chr1	174443000	174444000	-2.941611581279617
chr1	174443100	174444100	-3.5927421492087377
chr1	174443200	174444200	-2.8125458047214895
chr1	174443300	174444300	-3.0822905731088484
chr1	174443400	174444400	-3.4858849915703445
chr1	174443500	174444500	-3.2711113659568136
chr1	174443600	174444600	-3.2479701348338748
chr1	174443700	174444700	-3.6725563859852004
chr1	174443800	174444800	-4.113688512316
chr1	174443900	174444900	-4.646551132466164
chr1	174444000	174445000	-3.5066066401090947
chr1	174444100	174445100	-3.4212828403607114
chr1	174444200	174445200	-3.6358574625006232
chr1	174444300	174445300	-3.598826602735706
chr1	174444400	174445400	-2.9232219820686813
chr1	174444500	174445500	-2.7934307819202964
chr1	174444600	174445600	-2.8509279401050933
chr1	174444700	174445700	-2.6172278157003106
chr1	174444800	174445800	-1.78692872051505
chr1	174444900	174445900	-1.4813027169039668
chr1	174445000	174446000	-1.292713094313609
chr1	174445100	174446100	-0.4115680273968052
chr1	174445200	174446200	-0.2985447877736267
chr1	174445300	174446300	-0.3450375487684157
chr1	174445400	174446400	-0.6756077532637643
chr1	174445500	174446500	-0.6330335043078527
chr1	174445600	174446600	-0.33011253168437554
chr1	174445700	174446700	-0.026870834316237744
chr1	174445800	174446800	0.2981261745908391
chr1	174445900	174446900	0.2013802183318223
chr1	174446000	174447000	0.2694898110750045
chr1	174446100	174447100	0.25539456045407205
chr1	174446200	174447200	0.0010745400766656677
chr1	174446300	174447300	0.2692298703531685
chr1	174446400	174447400	0.9659966805597492
chr1	174446500	174447500	0.6978697830713997
chr1	174446600	174447600	0.485039587663745
chr1	174446700	174447700	-0.007733402005891216
chr1	174446800	174447800	-0.6215613670601373
chr1	174448000	174449000	4.205510659070868
chr1	174448100	174449100	4.7530206940458815
chr1	174448200	174449200	4.977603004212789
chr1	174448300	174449300	4.027538532995804
chr1	174448400	174449400	3.3431625895608112
chr1	174448500	174449500	2.9993925013530074
chr1	174448600	174449600	3.0742365268146266
chr1	174448700	174449700	2.373329967440829
chr1	174448800	174449800	2.04990375516184
chr1	174448900	174449900	1.5168978563673103
chr1	174449000	174450000	0.6864492545779899
chr1	174449100	174450100	0.2541255786794877
chr1	174449200	174450200	-0.2838497605315313
chr1	174449300	174450300	0.4006779548470285
chr1	174449400	174450400	0.4738845873203264
chr1	174449500	174450500	0.2880163003793592
chr1	174449600	174450600	-0.3876399281220656
chr1	174449700	174450700	-0.07011371145114531
chr1	174449800	174450800	-0.9144295390730324
chr1	174449900	174450900	-1.2490041093699666
chr1	174450000	174451000	-0.7022457209250268
chr1	174450100	174451100	-0.9081340768921216
chr1	174450200	174451200	-1.3308249898853206
chr1	174450300	174451300	-1.7611727891559652
chr1	174450400	174451400	-1.6578070866141696
chr1	174450500	174451500	-2.5056351860170865
chr1	174450600	174451600	-1.7131990896206228
chr1	174450700	174451700	-2.0264632060005505
chr1	174450800	174451800	-1.6872519661012937
chr1	174450900	174451900	-1.2905548038801802
chr1	174451000	174452000	-1.4798173957504346
chr1	174451100	174452100	-1.6146122370191869
chr1	174451200	174452200	-1.261242836027751
chr1	174451300	174452300	-1.0132035815443423
chr1	174451400	174452400	-0.9387910016582618
chr1	174451500	174452500	0.19263473462809108
chr1	174451600	174452600	0.10870837774627316
chr1	174451700	174452700	0.930661309977182
chr1	174451800	174452800	1.1942132371801628
chr1	174451900	174452900	0.8707550518244268
chr1	174452000	174453000	0.6952996225502428
chr1	174452100	174453100	0.4353829438851847
chr1	174452200	174453200	0.5570442084509017
chr1	174452300	174453300	0.7329307343441372
chr1	174452400	174453400	0.9769527497509332
chr1	174452500	174453500	1.1195713578183313
chr1	174452600	174453600	0.1541736621586684
chr1	174452700	174453700	-0.5157627978569387
chr1	174452800	174453800	-0.8315913541614256
chr1	174452900	174453900	-1.3465488174336906
chr1	174453000	174454000	-1.504485882889776
chr1	174453100	174454100	-1.0293563933847345
chr1	174453200	174454200	-0.9409208430236032
chr1	174453300	174454300	-0.8428199202714699
chr1	174453400	174454400	-1.0007412979894057
chr1	174453500	174454500	-1.1961784135078182
chr1	174453600	174454600	-0.2650398807553034
chr1	174453700	174454700	0.10189509475845476
chr1	174453800	174454800	0.3039332388446116
chr1	174453900	174454900	1.0101420869610038
chr1	174454000	174455000	1.944912844392832
chr1	174454100	174455100	1.825730739604173
chr1	174454200	174455200	0.8851444468507017
chr1	174454300	174455300	0.7643515321346973
chr1	174454400	174455400	0.36522901291983056
chr1	174454500	174455500	0.358733040927535
chr1	174454600	174455600	0.4194925833429164
chr1	174454700	174455700	-0.5312314486350904
chr1	174454800	174455800	-0.6446678284242032
chr1	174454900	174455900	-0.8496831111445454
chr1	174455000	174456000	-1.1766993253206368
chr1	174455100	174456100	-1.6015155100432716
chr1	174455200	174456200	-1.2516955744008256
chr1	174455300	174456300	-1.4334190800026174
chr1	174455400	174456400	-1.4027802624135441
chr1	174455500	174456500	-1.3405764134355729
chr1	174455600	174456600	-1.7575033270081584
chr1	174455700	174456700	-1.3913007197892782
chr1	174455800	174456800	-1.7522213540004572
chr1	174455900	174456900	-2.0211949476214435
chr1	174456000	174457000	-2.0951696673959725
chr1	174456100	174457100	-1.7768576379706107
chr1	174456200	174457200	-1.1368532248043033
chr1	174456300	174457300	-1.1853702999517686
chr1	174456400	174457400	-0.5479213518050303
chr1	174456500	174457500	-0.7050666253578978
chr1	174457900	174458900	-0.5119841159033804
chr1	174458000	174459000	-0.5229988786380981
chr1	174458100	174459100	-0.6240864692133821
chr1	174458200	174459200	-0.7888892354394419
chr1	174458300	174459300	-0.7801562042722532
chr1	174458400	174459400	-1.1067173901909793
chr1	174458500	174459500	-0.9986114648097866
chr1	174458600	174459600	-0.6505645275642772
chr1	174458700	174459700	-0.4130937584608644
chr1	174458800	174459800	-0.8979098328572475
chr1	174458900	174459900	-0.7017493336120008
chr1	174459000	174460000	-0.29515549259338203
chr1	174459100	174460100	0.1854268413094332
chr1	174459200	174460200	0.10680006113986353
chr1	174459300	174460300	0.38509762281263
chr1	174459400	174460400	0.212116077613246
chr1	174459500	174460500	0.331129612512948
chr1	174459600	174460600	0.15827178038165002
chr1	174459700	174460700	-0.2452175886760278
chr1	174459800	174460800	-0.34813665250461484
chr1	174459900	174460900	-0.5776543483515433
chr1	174460000	174461000	-1.1049166973106557
chr1	174460100	174461100	-1.9394915310973988
chr1	174460200	174461200	-1.1842436990296925
chr1	174460300	174461300	-1.133011820988199
chr1	174460400	174461400	-1.2386964607241562
chr1	174460500	174461500	-1.2968360067464828
chr1	174460600	174461600	-1.2685022192300437
chr1	174460700	174461700	-0.5724427980980386
chr1	174460800	174461800	-0.20040271068439489
chr1	174460900	174461900	-0.04886046372981342
chr1	174461000	174462000	0.16636514047873516
chr1	174461100	174462100	0.33499066660998905
chr1	174461200	174462200	-0.1054663546949425
chr1	174461300	174462300	0.035419405179585306
chr1	174461400	174462400	-0.23843492198700325
chr1	174461500	174462500	-0.3064478872225184
chr1	174461600	174462600	-0.3326343876185212
chr1	174461700	174462700	-0.4193514294137186
chr1	174461800	174462800	-0.4553397005929091
chr1	174461900	174462900	-0.4801279633683466
chr1	174462000	174463000	-0.6773346438827992
chr1	174462100	174463100	-0.2773138807836269
chr1	174462200	174463200	-0.6131627083168135
chr1	174462300	174463300	-0.7962038158134123
chr1	174462400	174463400	-0.31699951898683804
chr1	174462500	174463500	-0.3134923975196923
chr1	174463000	174464000	0.7590168948697315
chr1	174463500	174464500	0.7437370173946259
chr1	174463600	174464600	0.3589704633183884
chr1	174463700	174464700	0.5518668376576256
chr1	174463800	174464800	0.4616114227090857
chr1	174463900	174464900	0.44958047425339903
chr1	174464000	174465000	-0.249435289090193
chr1	174464100	174465100	-0.6491734924887781
chr1	174464200	174465200	-0.9523467344598728
chr1	174464300	174465300	-0.7651886504199219
chr1	174464400	174465400	-0.17796239050128795
chr1	174464500	174465500	0.5300871696072635
chr1	174464600	174465600	1.17356614972575
chr1	174464700	174465700	1.5454475068066504
chr1	174464800	174465800	1.0114207283192582
chr1	174464900	174465900	1.3855570036050222
chr1	174465000	174466000	2.05814595532423
chr1	174465100	174466100	2.113440415730164
chr1	174465200	174466200	1.9975952088001456
chr1	174465300	174466300	1.080738589046012
chr1	174465400	174466400	1.1038187234231251
chr1	174465500	174466500	1.302681324438376
chr1	174465600	174466600	1.0678906783644166
chr1	174465700	174466700	0.7139449185615693
chr1	174465800	174466800	0.8854982791175218
chr1	174465900	174466900	0.6766271872730452
chr1	174466000	174467000	0.31729714797809505
chr1	174466100	174467100	0.6802617480605563
chr1	174466200	174467200	0.5337430564653398
chr1	174466300	174467300	0.3109177344786617
chr1	174466400	174467400	-0.3337883089166644
chr1	174466500	174467500	-0.7698064420391547
chr1	174466600	174467600	-1.2821361239858302
chr1	174466700	174467700	-1.8870361937645768
chr1	174466800	174467800	-1.7007647410584974
chr1	174466900	174467900	-1.6964670333934229
chr1	174467000	174468000	-1.8999913697325153
chr1	174467100	174468100	-2.0140770784509203
chr1	174467200	174468200	-1.7490358551472307
chr1	174467300	174468300	-0.63357894861082
chr1	174467400	174468400	0.2750819867250466
chr1	174467500	174468500	0.16344842036419868
chr1	174467600	174468600	-0.3724607867386874
chr1	174467700	174468700	-0.37834657206272426
chr1	174467800	174468800	-0.8652783913964418
chr1	174467900	174468900	-0.7070175090284762
chr1	174468000	174469000	-0.6535241183760674
chr1	174468100	174469100	-0.8728196588163845
chr1	174468200	174469200	-0.7792412152542273
chr1	174468300	174469300	-1.3030818748334327
chr1	174468400	174469400	-2.1358664425542604
chr1	174468500	174469500	-2.2408060158328267
chr1	174468600	174469600	-1.7098027792612125
chr1	174468700	174469700	-1.2655801021576332
chr1	174468800	174469800	-1.4502224994033617
chr1	174468900	174469900	-1.6262414823503524
chr1	174469000	174470000	-1.7753664276404366
chr1	174469100	174470100	-1.8274134664597848
chr1	174469200	174470200	-2.16520105614486
chr1	174469300	174470300	-1.8769279548096864
chr1	174469400	174470400	-2.4177896810615978
chr1	174469500	174470500	-2.2636104535736163
chr1	174469600	174470600	-1.6274871271074831
chr1	174469700	174470700	-2.038537399105036
chr1	174469800	174470800	-1.3704648937811723
chr1	174469900	174470900	-1.6784570938817749
chr1	174470000	174471000	-1.2608238403011438
chr1	174470100	174471100	-1.2802940671683611
chr1	174470200	174471200	-1.066023616737145
chr1	174470300	174471300	-0.5493930508083231
chr1	174470400	174471400	0.7365916319219423
chr1	174470500	174471500	0.8135011276887882
chr1	174470600	174471600	0.5452387201146099
chr1	174470700	174471700	1.347711240932259
chr1	174470800	174471800	1.1429274847539328
chr1	174470900	174471900	0.9979609716427756
chr1	174471000	174472000	1.2235151002556581
chr1	174471100	174472100	1.4639671221980235
chr1	174471200	174472200	1.1734134047089586
chr1	174471300	174472300	1.1860519037228578
chr1	174471400	174472400	0.5787714630599405
chr1	174471500	174472500	0.5113731063932916
chr1	174471600	174472600	0.5726386189378925
chr1	174471700	174472700	0.043607417112293566
chr1	174471800	174472800	0.36928479222592897
chr1	174471900	174472900	0.9719139948230232
chr1	174472000	174473000	0.8179485378758915
chr1	174472100	174473100	0.6504932348423645
chr1	174472200	174473200	0.9040681720790208
chr1	174472300	174473300	0.38312699782424303
chr1	174472400	174473400	0.0820550566624587
chr1	174472500	174473500	0.10189695614029244
chr1	174472600	174473600	0.16890515343592327
chr1	174472700	174473700	0.5120280841798315
chr1	174472800	174473800	-0.07302847872534987
chr1	174472900	174473900	-0.30396963951961026
chr1	174473000	174474000	-0.8058525738231572
chr1	174473100	174474100	-0.9332849426723664
chr1	174473200	174474200	-0.8231317088025853
chr1	174473300	174474300	-0.8010579923177894
chr1	174473400	174474400	-0.0012882357875416113
chr1	174473500	174474500	0.047486152123716235
chr1	174473600	174474600	-0.24214035200040865
chr1	174473700	174474700	-0.21923453020026776
chr1	174473800	174474800	0.2346666775945719
chr1	174473900	174474900	0.42901698851438697
chr1	174474000	174475000	0.5482957962642897
chr1	174474100	174475100	0.7305241286181434
chr1	174474200	174475200	0.9648057625898736
chr1	174474300	174475300	1.188513599157165
chr1	174474400	174475400	0.1162419185772856
chr1	174474500	174475500	0.12643668390088986
chr1	174474600	174475600	0.19680976134303
chr1	174474700	174475700	-0.03878924437014203
chr1	174474800	174475800	0.1276610986028022
chr1	174474900	174475900	0.1318311514775468
chr1	174475000	174476000	0.19195413108686832
chr1	174475100	174476100	-0.0950313560461914
chr1	174475200	174476200	-0.7238477069173812
chr1	174475300	174476300	-1.3137196389551975
chr1	174475400	174476400	-0.15861657604495924
chr1	174475500	174476500	-0.9892171554947284
chr1	174475600	174476600	-0.8509598478688012
chr1	174475700	174476700	-0.46027114641299205
chr1	174475800	174476800	-0.28417246234703913
chr1	174475900	174476900	-0.2496623333622356
chr1	174476000	174477000	-0.60447864694117
chr1	174476100	174477100	-0.9322858530723246
chr1	174476200	174477200	-0.2622302776159009
chr1	174476300	174477300	-0.5428860155753418
chr1	174476400	174477400	-0.4230627097048947
chr1	174476500	174477500	0.04495891552790628
chr1	174476600	174477600	-0.499486673644746
chr1	174476700	174477700	-0.9003720941436584
chr1	174476800	174477800	-1.3284765758578927
chr1	174476900	174477900	-1.621913800886321
chr1	174477000	174478000	-1.216989648523597
chr1	174477100	174478100	-1.1445570749132168
chr1	174477200	174478200	-2.0498971725919986
chr1	174477300	174478300	-1.2732385686066416
chr1	174477400	174478400	-1.6459302470918584
chr1	174477500	174478500	-1.8956601403427649
chr1	174477600	174478600	-0.979504470108834
chr1	174477700	174478700	-0.8805221554188281
chr1	174477800	174478800	-1.1739068327603626
chr1	174477900	174478900	-0.9362937368851002
chr1	174478000	174479000	-0.7675987159770779
chr1	174478100	174479100	-0.4601695457189005
chr1	174478200	174479200	-0.07955142906252692
chr1	174478300	174479300	-0.2892375544868759
chr1	174478400	174479400	0.0621467408671849
chr1	174478500	174479500	-0.31745858244229924
chr1	174478600	174479600	-1.3631562692486143
chr1	174478700	174479700	-1.7679921487943102
chr1	174478800	174479800	-1.7791401458638754
chr1	174478900	174479900	-1.81726886229958
chr1	174479000	174480000	-2.3110634592557493
chr1	174479100	174480100	-2.0284081160410783
chr1	174479200	174480200	-1.9809863675589643
chr1	174479300	174480300	-1.5845351584196117
chr1	174479400	174480400	-1.3183151943757103
chr1	174479500	174480500	-0.9451168661620948
chr1	174479600	174480600	-0.2886846064969456
chr1	174479700	174480700	0.10720511154472394
chr1	174479800	174480800	0.7052288615344164
chr1	174479900	174480900	0.3966624943265191
chr1	174480000	174481000	0.2935672177096631
chr1	174480100	174481100	0.2830577693264101
chr1	174480200	174481200	0.4309407664234764
chr1	174480300	174481300	-0.0114452205685482
chr1	174480400	174481400	-0.14312046655157387
chr1	174480500	174481500	0.3999689609569167
chr1	174480600	174481600	0.6751621628209111
chr1	174480700	174481700	0.9287926171698896
chr1	174480800	174481800	0.9035693394093152
chr1	174481900	174482900	-1.6133686600544974
chr1	174482000	174483000	-1.3957785576717703
chr1	174482100	174483100	-1.8233711134638395
chr1	174482200	174483200	-2.1929819805654334
chr1	174482300	174483300	-1.5176053796721942
chr1	174482400	174483400	-1.0351443240883214
chr1	174482500	174483500	-1.0822005018523593
chr1	174482600	174483600	-0.9075314825247836
chr1	174482700	174483700	-1.2439660789544285
chr1	174482800	174483800	-0.9399585716085178
chr1	174482900	174483900	-0.4285456117734744
chr1	174483000	174484000	-0.3121831247662197
chr1	174483100	174484100	0.10251922332326976
chr1	174483200	174484200	0.1226210768883286
chr1	174483300	174484300	-0.039758398074317663
chr1	174483400	174484400	0.5160530167006996
chr1	174483500	174484500	0.8429654824308952
chr1	174483600	174484600	0.7357391522107276
chr1	174483700	174484700	0.18938215408609047
chr1	174483800	174484800	-0.6585885149034576
chr1	174483900	174484900	-0.3349497512455094
chr1	174484000	174485000	-0.05248691133682244
chr1	174484100	174485100	0.17861118709644294
chr1	174484200	174485200	-0.3781835272480455
chr1	174484300	174485300	-0.4413129216096348
chr1	174484400	174485400	-0.9872725298206388
chr1	174484500	174485500	-1.1924782046639657
chr1	174484600	174485600	-1.1026727104707512
chr1	174484700	174485700	0.04788754172537208
chr1	174484800	174485800	0.4103669787949319
chr1	174484900	174485900	0.3339117461608708
chr1	174485000	174486000	-0.5417297583606827
chr1	174485100	174486100	-0.8766426483530121
chr1	174485200	174486200	-0.665183108875011
chr1	174486400	174487400	0.7742260838567523
chr1	174486500	174487500	0.1761122217622649
chr1	174486600	174487600	-0.9860887063457812
chr1	174486700	174487700	-0.9082712404127988
chr1	174486800	174487800	-1.2584881587978305
chr1	174486900	174487900	-1.8358033965464688
chr1	174487000	174488000	-1.5812445155725983
chr1	174487100	174488100	-1.4887261876988729
chr1	174487200	174488200	-1.614072142162857
chr1	174487300	174488300	-1.7059720385498134
chr1	174487400	174488400	-1.5825729789891008
chr1	174487500	174488500	-1.5023954525985581
chr1	174487600	174488600	-0.18481724503295266
chr1	174487700	174488700	-0.7081961536436054
chr1	174487800	174488800	-0.6723903287968125
chr1	174489500	174490500	-2.2407853518372645
chr1	174489600	174490600	-1.549117598916636
chr1	174489700	174490700	-1.8522829354103685
chr1	174489800	174490800	-1.3157887994932362
chr1	174489900	174490900	-1.1928689979219498
chr1	174490000	174491000	-1.0759045442022277
chr1	174490100	174491100	-0.8379697142093244
chr1	174490200	174491200	-0.7521644648668714
chr1	174490300	174491300	-0.6413754422386544
chr1	174490400	174491400	-0.2570792766115981
chr1	174493400	174494400	-0.6942572155680479
chr1	174493500	174494500	-0.6963420279158774
chr1	174493900	174494900	-0.9304537572109086
chr1	174494000	174495000	-1.0688321046282554
chr1	174494100	174495100	-0.2394214627839045
chr1	174494200	174495200	-0.29884504130864925
chr1	174494300	174495300	-1.4469950130623677
chr1	174494400	174495400	-1.427858190339978
chr1	174494500	174495500	-1.2025083993954215
chr1	174494600	174495600	-1.2283371448271243
chr1	174494700	174495700	-1.2848681468495335
chr1	174494800	174495800	-1.6320296961841283
chr1	174494900	174495900	-1.5046236476289725
chr1	174495000	174496000	-1.4548405074601256
chr1	174495100	174496100	-2.1552780856409366
chr1	174495200	174496200	-2.21969558839554
chr1	174495300	174496300	-1.9348349211348093
chr1	174495400	174496400	-2.1472646894849112
chr1	174495500	174496500	-2.1702270993398445
chr1	174495600	174496600	-2.0008251090521463
chr1	174495700	174496700	-1.860352483012112
chr1	174495800	174496800	-1.8107732066495568
chr1	174495900	174496900	-2.3589140422765174
chr1	174496000	174497000	-2.5722405818772422
chr1	174496100	174497100	-2.666530638058021
chr1	174496200	174497200	-2.4335680685700303
chr1	174496300	174497300	-1.8465367193274311
chr1	174496400	174497400	-1.698091076434762
chr1	174496500	174497500	-1.8143895544357715
chr1	174496600	174497600	-1.380771017202255
chr1	174496700	174497700	-1.5294066256954637
chr1	174496800	174497800	-1.8946347669821475
chr1	174496900	174497900	-1.332840799735865
chr1	174497000	174498000	-1.1585416064994558
chr1	174497100	174498100	-0.4857121709136638
chr1	174497200	174498200	-0.4208073148820711
chr1	174497300	174498300	-0.728221253783491
chr1	174497400	174498400	-0.8717591421131009
chr1	174497500	174498500	-1.3874008384310137
chr1	174497600	174498600	-2.5459983841090534
chr1	174497700	174498700	-2.0948761102787445
chr1	174497800	174498800	-1.6088449039489567
chr1	174497900	174498900	-1.7102525185907755
chr1	174498000	174499000	-1.6347813032469114
chr1	174498200	174499200	-2.415969948807497
chr1	174498300	174499300	-2.3871841019423523
chr1	174498400	174499400	-1.9364883712260368
chr1	174498700	174499700	0.23836237118841874
chr1	174498800	174499800	0.2779670895284823
chr1	174498900	174499900	0.05761342643106902
chr1	174499000	174500000	0.21069477065643427
chr1	174499100	174500100	0.6184711236097312
chr1	174499200	174500200	1.1201330976399728
chr1	174499300	174500300	1.1070195455372276
chr1	174499400	174500400	1.1386791141982158
chr1	174499500	174500500	0.44097858381630817
chr1	174499600	174500600	-0.7121548535860939
chr1	174499700	174500700	-0.7163851325158447
chr1	174499800	174500800	-0.906450631691478
chr1	174499900	174500900	-0.9820092293155821
chr1	174500000	174501000	-1.8267355874482902
chr1	174500100	174501100	-2.080564353297975
chr1	174500200	174501200	-2.513321808585736
chr1	174500300	174501300	-2.348602953415402
chr1	174500400	174501400	-2.268697149771888
chr1	174500500	174501500	-1.7804363969992345
chr1	174500600	174501600	-1.1437418330257538
chr1	174500700	174501700	-1.0281369367611668
chr1	174500800	174501800	-0.9660167985433576
chr1	174500900	174501900	-0.2524151407593012
chr1	174501300	174502300	1.6785117218784669
chr1	174501400	174502400	1.576543388607306
chr1	174501500	174502500	1.376084808952628
chr1	174504000	174505000	0.4781305554315397
chr1	174504100	174505100	0.07851072861652762
chr1	174504200	174505200	-0.9201674173480646
chr1	174504300	174505300	-1.5380460605193629
chr1	174504400	174505400	-1.1943214342118798
chr1	174504500	174505500	-2.048760171380489
chr1	174504600	174505600	-2.2988839668362075
chr1	174504700	174505700	-2.3952182988431554
chr1	174504800	174505800	-2.76403190999656
chr1	174504900	174505900	-2.1790465427586088
chr1	174505000	174506000	-1.397697976970169
chr1	174505100	174506100	-1.6568192236719552
chr1	174505200	174506200	-0.7756586587241554
chr1	174505300	174506300	-0.5457412701042202
chr1	174505400	174506400	-1.1932028135578792
chr1	174505500	174506500	-0.917143641718947
chr1	174505600	174506600	-1.219862409119454
chr1	174505700	174506700	-1.5493755238279685
chr1	174505800	174506800	-0.1915014361327961
chr1	174505900	174506900	-0.5513895910244011
chr1	174506000	174507000	-0.39226958806480827
chr1	174506100	174507100	0.26025311966534176
chr1	174506200	174507200	-0.5955341857199669
chr1	174506300	174507300	-0.3143879504058714
chr1	174506400	174507400	0.08204603789522337
chr1	174506500	174507500	0.3813943159663408
chr1	174506600	174507600	0.7656398086551137
chr1	174506700	174507700	0.7401672851014942
chr1	174506800	174507800	-0.2855400470582033
chr1	174506900	174507900	-0.019674545475070856
chr1	174507000	174508000	-0.4825029548757273
chr1	174507100	174508100	-1.066613374769352
chr1	174507200	174508200	0.046127968360876064
chr1	174507300	174508300	-0.07577638495268914
chr1	174507400	174508400	0.384415725402388
chr1	174507500	174508500	0.4551120440973088
chr1	174507600	174508600	0.4390453953793401
chr1	174507700	174508700	0.5173993214830701
chr1	174507800	174508800	1.0191581079309788
chr1	174507900	174508900	0.5381798994595075
chr1	174508000	174509000	0.7314699404000685
chr1	174508100	174509100	0.6176832143841673
chr1	174508200	174509200	0.3477888642254536
chr1	174508300	174509300	0.3297740354880594
chr1	174508400	174509400	-0.7413559892026422
chr1	174508500	174509500	-0.8805907282919351
chr1	174508600	174509600	-1.2489000505948655
chr1	174508700	174509700	-0.7337860954878381
chr1	174508800	174509800	-0.7455005373756394
chr1	174508900	174509900	-0.40703958325603534
chr1	174509000	174510000	-0.4373017232579825
chr1	174509100	174510100	-0.2141670547672003
chr1	174509200	174510200	-0.28836198454469164
chr1	174509300	174510300	-0.3829234085157607
chr1	174509400	174510400	-0.3770108840143507
chr1	174509500	174510500	-0.6224724091717537
chr1	174509600	174510600	-0.18335275746863489
chr1	174509700	174510700	-0.5750792571731034
chr1	174509800	174510800	-1.0054950204220474
chr1	174509900	174510900	-1.53373369358143
chr1	174510000	174511000	-1.5068727812901683
chr1	174510100	174511100	-1.1261976385555004
chr1	174510200	174511200	-0.6775417748994904
chr1	174510300	174511300	-0.2064270192431696
chr1	174510400	174511400	-0.4835679680938304
chr1	174510500	174511500	-0.3022354148935236
chr1	174510600	174511600	-0.6987240533683589
chr1	174510700	174511700	-0.5541742395032646
chr1	174510800	174511800	-0.7233691528382461
chr1	174510900	174511900	0.09826943181562817
chr1	174511000	174512000	-0.07219713605270377
chr1	174511100	174512100	-0.40031416210227866
chr1	174511200	174512200	-0.7535108656257211
chr1	174511300	174512300	-1.4916442379731287
chr1	174511400	174512400	-0.9880378438720304
chr1	174511500	174512500	-1.128162398866988
chr1	174511600	174512600	-1.3461016109783412
chr1	174511700	174512700	-1.3611501087790896
chr1	174511800	174512800	-1.2116864354043506
chr1	174511900	174512900	-1.8459348782555864
chr1	174512000	174513000	-1.4866109254527478
chr1	174512100	174513100	-0.8432175017588518
chr1	174512200	174513200	-0.2715055136777809
chr1	174512300	174513300	0.27333062679733044
chr1	174512400	174513400	0.4997735419150045
chr1	174512500	174513500	0.3159446194551453
chr1	174512600	174513600	0.5553431701270782
chr1	174512700	174513700	0.7258810774954391
chr1	174512800	174513800	1.0559651010870368
chr1	174512900	174513900	1.2828591903639321
chr1	174513000	174514000	1.238431561359813
chr1	174513100	174514100	0.8565003942468346
chr1	174513200	174514200	0.41539639385493576
chr1	174514300	174515300	-0.9967880988150704
chr1	174514400	174515400	-1.0535007773763958
chr1	174514500	174515500	-0.7795910019594707
chr1	174514600	174515600	-0.2806102266247847
chr1	174514700	174515700	-0.2527702367036535
chr1	174514800	174515800	0.4771540813663776
chr1	174514900	174515900	0.431146060156022
chr1	174515000	174516000	0.38473145045736384
chr1	174515600	174516600	1.6299217193274602
chr1	174515700	174516700	1.0593393874063932
chr1	174515800	174516800	0.4018309801906336
chr1	174515900	174516900	0.48713528972689396
chr1	174516000	174517000	1.4991718866553652
chr1	174516100	174517100	1.451029668463246
chr1	174516200	174517200	0.3989433159536617
chr1	174516300	174517300	0.2061353484144928
chr1	174516400	174517400	-0.7426405186716599
chr1	174516500	174517500	-1.3820728229752082
chr1	174516600	174517600	-1.3847823652554283
chr1	174516700	174517700	-1.2444404593943088
chr1	174516800	174517800	-1.4242546724803369
chr1	174516900	174517900	-1.4286389604734304
chr1	174517000	174518000	-2.3081652387508544
chr1	174517100	174518100	-2.2966971955967046
chr1	174517200	174518200	-1.7329099263025511
chr1	174517300	174518300	-1.6184270779904757
chr1	174517400	174518400	-0.4425515867015802
chr1	174517500	174518500	0.24733507128454515
chr1	174517600	174518600	-0.39270758823707497
chr1	174517700	174518700	-0.5238816524884508
chr1	174517800	174518800	-0.7837375883660663
chr1	174517900	174518900	-0.5132331466797995
chr1	174518000	174519000	-0.49055304310437486
chr1	174518100	174519100	-0.4177340366044242
chr1	174518200	174519200	-0.31344873047087124
chr1	174518300	174519300	-0.31836497552673004
chr1	174518400	174519400	-0.7453864965015552
chr1	174518500	174519500	-0.4733749173307974
chr1	174518600	174519600	0.14795599881512428
chr1	174518700	174519700	0.3950580662371104
chr1	174518800	174519800	0.6745003715690403
chr1	174518900	174519900	0.9626221374978428
chr1	174519000	174520000	0.8360918762001378
chr1	174519100	174520100	0.6733245865750158
chr1	174519200	174520200	0.7724404311158622
chr1	174519300	174520300	0.7362622149869333
chr1	174519400	174520400	0.7786026644617022
chr1	174519500	174520500	0.3836131261841928
chr1	174519600	174520600	-0.02476019557809218
chr1	174519700	174520700	0.2708524181043597
chr1	174519800	174520800	0.4130401994262104
chr1	174519900	174520900	-0.04753328693657384
chr1	174520000	174521000	0.0247305135482367
chr1	174520100	174521100	0.22076668805158514
chr1	174520200	174521200	-0.2293697111025636
chr1	174520300	174521300	-0.35004097204264395
chr1	174520400	174521400	-0.5452942048205188
chr1	174520500	174521500	-0.8004424823456892
chr1	174520600	174521600	-0.3857347880574949
chr1	174520700	174521700	-0.6528270815776527
chr1	174520800	174521800	-0.6889010003868343
chr1	174520900	174521900	-0.6374228505954872
chr1	174521000	174522000	-0.6579249784193932
chr1	174521100	174522100	-0.7869005535620694
chr1	174521200	174522200	-0.8647497413585901
chr1	174521300	174522300	-1.1475166634705325
chr1	174521400	174522400	-1.2429330876958464
chr1	174521500	174522500	-1.1699423514545146
chr1	174521600	174522600	-0.7537372900047671
chr1	174521700	174522700	-0.5266189882762459
chr1	174521800	174522800	0.016951617096548414
chr1	174521900	174522900	-0.16793129645118998
chr1	174522000	174523000	-0.24584413366340982
chr1	174522100	174523100	-0.05000558983736823
chr1	174522200	174523200	-0.04517416259217676
chr1	174522300	174523300	0.7298935351181309
chr1	174522400	174523400	0.9883115648817796
chr1	174522500	174523500	1.3470532404745237
chr1	174522600	174523600	0.9119735801423992
chr1	174522700	174523700	0.9357492053113928
chr1	174522800	174523800	0.6453276257248669
chr1	174522900	174523900	0.06816410327668619
chr1	174523000	174524000	0.3477372862946441
chr1	174523100	174524100	0.4528602025250758
chr1	174523200	174524200	0.9868029886608204
chr1	174523300	174524300	0.6600724886965945
chr1	174523400	174524400	1.0605816778043071
chr1	174523500	174524500	1.058263133041974
chr1	174523600	174524600	1.200610110737894
chr1	174523700	174524700	0.5038397875156984
chr1	174523800	174524800	0.197336407793696
chr1	174523900	174524900	1.1313926322439256
chr1	174524000	174525000	1.1691671153814114
chr1	174524100	174525100	1.2953748819130464
chr1	174524200	174525200	1.1208608801270536
chr1	174524300	174525300	0.9354043625321004
chr1	174524400	174525400	0.3944028786621375
chr1	174524500	174525500	0.10800386107286587
chr1	174524600	174525600	0.08701761733237859
chr1	174524700	174525700	0.4080283257828044
chr1	174524800	174525800	0.2772469317573569
chr1	174524900	174525900	-0.2168904873802824
chr1	174525000	174526000	-0.3769393740793263
chr1	174525100	174526100	-0.7018423196170729
chr1	174525200	174526200	-0.5779759725403608
chr1	174525300	174526300	-0.4796238173952092
chr1	174525400	174526400	-0.4683141395769494
chr1	174525500	174526500	-0.7238571198730568
chr1	174525600	174526600	-0.35827072498815143
chr1	174525700	174526700	-0.4247002126989819
chr1	174525800	174526800	-0.3846154039067104
chr1	174525900	174526900	-0.9069664471810568
chr1	174526000	174527000	-0.9454515160255994
chr1	174526100	174527100	-0.7153814928935522
chr1	174526200	174527200	-1.3342342100586129
chr1	174529000	174530000	0.9533987137114147
chr1	174529100	174530100	1.5333720644814768
chr1	174529200	174530200	1.5370374645925182
chr1	174529300	174530300	1.165363704057345
chr1	174529400	174530400	1.7997435216568225
chr1	174529500	174530500	1.4153897005447948
chr1	174529600	174530600	1.3621138955982537
chr1	174529700	174530700	0.4086115058551783
chr1	174529800	174530800	-0.22765373511821665
chr1	174529900	174530900	-0.5129244500897914
chr1	174530000	174531000	-0.757155564270863
chr1	174530100	174531100	-1.1340696990669243
chr1	174530200	174531200	-0.9476330494703066
chr1	174530300	174531300	-0.8612105496554036
chr1	174530400	174531400	-1.1831749373191738
chr1	174530500	174531500	-0.8684549533707269
chr1	174530600	174531600	-0.5044097691642607
chr1	174530700	174531700	-0.07069982795349977
chr1	174530800	174531800	0.08636850074779033
chr1	174530900	174531900	0.1501261422654695
chr1	174531000	174532000	0.3130480794191849
chr1	174531800	174532800	0.866340890138831
chr1	174531900	174532900	0.8418687849471109
chr1	174532000	174533000	0.9394711976737417
chr1	174532100	174533100	0.6993617504379147
chr1	174532200	174533200	0.7299969818776367
chr1	174532300	174533300	0.6506700689393203
chr1	174532400	174533400	1.3405361956668145
chr1	174532500	174533500	1.1404163254553277
chr1	174532600	174533600	1.0286692782944051
chr1	174532700	174533700	1.1006483036796275
chr1	174532800	174533800	1.4592824309269277
chr1	174532900	174533900	1.4305725195452368
chr1	174533000	174534000	1.5709341611731211
chr1	174533100	174534100	1.5464379789003866
chr1	174533200	174534200	1.728461100735257
chr1	174533300	174534300	1.5932724431535243
chr1	174533400	174534400	1.0106490254271456
chr1	174533500	174534500	0.9055845470411704
chr1	174533600	174534600	1.1508068988320328
chr1	174533700	174534700	0.7605135955283137
chr1	174534900	174535900	-0.15320829977743305
chr1	174535000	174536000	-0.17298345882552157
chr1	174535100	174536100	-0.09730337649883117
chr1	174535200	174536200	-0.3874082897261361
chr1	174535300	174536300	-0.2468705045374564
chr1	174535400	174536400	-0.6923111939756793
chr1	174535500	174536500	-1.5474362579640992
chr1	174535600	174536600	-1.8187247376683449
chr1	174535700	174536700	-1.8675180516331364
chr1	174535800	174536800	-1.2875039669379893
chr1	174535900	174536900	-1.3939274606761622
chr1	174536000	174537000	-1.558121804236294
chr1	174536100	174537100	-1.4259246428642385
chr1	174536200	174537200	-1.6478058887576426
chr1	174536300	174537300	-2.0890045944733058
chr1	174536400	174537400	-1.967951488792825
chr1	174536500	174537500	-1.406274638522239
chr1	174536600	174537600	-1.2647805767850178
chr1	174536700	174537700	-1.4081676956050928
chr1	174536800	174537800	-1.9331798537095055
chr1	174536900	174537900	-2.086466117541072
chr1	174537000	174538000	-1.9971354483642827
chr1	174537100	174538100	-2.4193373618359
chr1	174537200	174538200	-2.3456255830626214
chr1	174537300	174538300	-2.008482707870566
chr1	174537400	174538400	-2.405631934320231
chr1	174537500	174538500	-1.8476156661486318
chr1	174537600	174538600	-2.2231795854938383
chr1	174537700	174538700	-2.9457369607657515
chr1	174537800	174538800	-2.2150487867022832
chr1	174537900	174538900	-2.2840224380061214
chr1	174538000	174539000	-1.932644907759975
chr1	174538100	174539100	-2.2107919447975592
chr1	174538200	174539200	-2.8091019788271248
chr1	174538300	174539300	-3.0373170329375547
chr1	174538400	174539400	-2.6417332104354503
chr1	174538500	174539500	-3.06490279466816
chr1	174538600	174539600	-3.1357695767269216
chr1	174538700	174539700	-2.6032424436599344
chr1	174538800	174539800	-3.1512546083392388
chr1	174538900	174539900	-3.0964259289215987
chr1	174539000	174540000	-3.485758648334714
chr1	174539100	174540100	-4.065667870622359
chr1	174539200	174540200	-4.5783692606695885
chr1	174539300	174540300	-4.893294799059132
chr1	174539400	174540400	-5.366847414023924
chr1	174539500	174540500	-5.873700402713465
chr1	174539600	174540600	-6.528467636061503
chr1	174539700	174540700	-7.299798199254893
chr1	174539800	174540800	-7.154515882633341
chr1	174539900	174540900	-7.03788451841674
chr1	174540000	174541000	-6.903151110537071
chr1	174540100	174541100	-5.9532076128381695
chr1	174540200	174541200	-5.696729878024013
chr1	174540300	174541300	-5.528310770659601
chr1	174540400	174541400	-5.52163465316321
chr1	174540500	174541500	-5.396815600630196
chr1	174540600	174541600	-4.855567857583559
chr1	174540700	174541700	-4.440183077727068
chr1	174540800	174541800	-4.087341371233454
chr1	174540900	174541900	-4.265057118281503
chr1	174541000	174542000	-4.594002098443729
chr1	174541100	174542100	-5.4114412214691185
chr1	174541200	174542200	-5.347582970381846
chr1	174541300	174542300	-6.051299064786155
chr1	174541400	174542400	-5.969888905253018
chr1	174541500	174542500	-6.285666478035622
chr1	174541600	174542600	-6.720736947758581
chr1	174541700	174542700	-6.863785071027018
chr1	174541800	174542800	-8.592937154438205
chr1	174541900	174542900	-8.340646951040442
chr1	174542000	174543000	-8.779502614017352
chr1	174542100	174543100	-8.136043212042582
chr1	174542200	174543200	-8.01254737624573
chr1	174542300	174543300	-7.858549271745713
chr1	174542400	174543400	-8.314411204837942
chr1	174542500	174543500	-8.671753803908066
chr1	174542600	174543600	-8.978411155106196
chr1	174542700	174543700	-8.758670568828563
chr1	174542800	174543800	-8.112487148525686
chr1	174542900	174543900	-9.42220913349742
chr1	174543000	174544000	-8.267687543454135
chr1	174543100	174544100	-8.860038690397722
chr1	174543200	174544200	-8.591336988312813
chr1	174543300	174544300	-8.194064991873935
chr1	174543400	174544400	-8.69760461311041
chr1	174543500	174544500	-8.504060061271836
chr1	174543600	174544600	-7.384510936769733
chr1	174543700	174544700	-7.1756570733257
chr1	174543800	174544800	-6.646203882442322
chr1	174543900	174544900	-5.2801765094117465
chr1	174544000	174545000	-5.789517379666814
chr1	174544100	174545100	-4.809454665735175
chr1	174544900	174545900	-2.36186552937325
chr1	174545000	174546000	-3.2266005958920254
chr1	174545100	174546100	-4.516820814932684
chr1	174545200	174546200	-4.633091968638954
chr1	174545300	174546300	-4.6126494325046705
chr1	174545400	174546400	-5.316125209543321
chr1	174545500	174546500	-5.86023230108265
chr1	174545600	174546600	-5.704087404296852
chr1	174545700	174546700	-6.562730623324412
chr1	174545800	174546800	-6.237999619841102
chr1	174545900	174546900	-5.909719739233358
chr1	174546000	174547000	-5.134288902708299
chr1	174546900	174547900	-2.483090612314875
chr1	174547100	174548100	-2.7341611188260493
chr1	174547200	174548200	-2.0769764231292696
chr1	174547300	174548300	-2.213060303298811
chr1	174547400	174548400	-2.3963463450797637
chr1	174547500	174548500	-3.4276540510271536
chr1	174547600	174548600	-3.859943460547492
chr1	174547700	174548700	-3.5740111025625665
chr1	174547800	174548800	-3.5053072701270698
chr1	174547900	174548900	-4.045254216922235
chr1	174548000	174549000	-4.565576521693623
chr1	174548100	174549100	-4.2561082815076485
chr1	174548200	174549200	-3.731976126310963
chr1	174548300	174549300	-3.5503808734371223
chr1	174548400	174549400	-3.1994200697100164
chr1	174548500	174549500	-2.9328777313578005
chr1	174548600	174549600	-1.940506717953976
chr1	174548700	174549700	-2.3776361414033045
chr1	174548800	174549800	-2.3254277134038306
chr1	174548900	174549900	-2.6541499645295734
chr1	174549000	174550000	-2.828202800799165
chr1	174549100	174550100	-2.616766968568578
chr1	174549200	174550200	-2.8197114826639127
chr1	174549300	174550300	-2.629487142881858
chr1	174549400	174550400	-2.503305071622501
chr1	174549500	174550500	-1.5116509133430918
chr1	174549600	174550600	-1.7921787399596556
chr1	174549700	174550700	-1.2268426189991852
chr1	174549800	174550800	-0.9871954424667332
chr1	174551200	174552200	-0.26464067070432223
chr1	174551300	174552300	-0.5563715521468632
chr1	174551400	174552400	-1.0061049485178255
chr1	174551500	174552500	-0.8131517490051061
chr1	174551600	174552600	-1.5365820919996236
chr1	174551700	174552700	-1.1583569733015244
chr1	174551800	174552800	-1.319509180578992
chr1	174551900	174552900	-1.3832106096364776
chr1	174552000	174553000	-2.0688976323676966
chr1	174552100	174553100	-1.866924740232012
chr1	174552200	174553200	-1.6696620966814224
chr1	174552300	174553300	-1.2641679895954216
chr1	174552400	174553400	-0.4605980640256106
chr1	174552500	174553500	-0.25169497446753186
chr1	174552600	174553600	0.6944945763485801
chr1	174552700	174553700	0.2926452425290098
chr1	174552800	174553800	0.330928628120611
chr1	174552900	174553900	0.8976057496891154
chr1	174553000	174554000	1.04105835400268
chr1	174553100	174554100	1.3654981681860123
chr1	174553200	174554200	1.3115920942599686
chr1	174553300	174554300	0.9655399286186396
chr1	174553400	174554400	0.6026469775053299
chr1	174553500	174554500	0.22550015981068025
chr1	174553600	174554600	-0.044874130673886486
chr1	174553700	174554700	0.10860566954082253
chr1	174553800	174554800	-0.3137086572564741
chr1	174553900	174554900	-0.5061341307899134
chr1	174554000	174555000	0.1689362081326671
chr1	174554100	174555100	0.3938062982772532
chr1	174554200	174555200	0.4709084412508025
chr1	174554300	174555300	0.09463182673771044
chr1	174554400	174555400	-0.002519404868444616
chr1	174554500	174555500	0.030269487019433182
chr1	174554600	174555600	-0.4767070036775377
chr1	174554700	174555700	0.14025712793445372
chr1	174554800	174555800	0.5113171141262668
chr1	174554900	174555900	0.20043944464249105
chr1	174555000	174556000	-0.09328309251639959
chr1	174556000	174557000	1.741197872561214
chr1	174556100	174557100	1.5892839682976527
chr1	174556200	174557200	1.7979051868096498
chr1	174556300	174557300	1.6666653523575634
chr1	174556400	174557400	2.028501751670966
chr1	174556500	174557500	1.937734050913816
chr1	174556600	174557600	1.710309064326434
chr1	174556700	174557700	1.857331313118972
chr1	174556800	174557800	1.803105718437065
chr1	174556900	174557900	1.5887942205469532
chr1	174557000	174558000	1.6951062626228297
chr1	174557100	174558100	1.8126552845475283
chr1	174557200	174558200	1.8106357861957096
chr1	174557300	174558300	1.7648555406323276
chr1	174557400	174558400	1.078958593199902
chr1	174557500	174558500	1.0589564665084257
chr1	174557600	174558600	1.3400523814781489
chr1	174557700	174558700	1.0598826901457372
chr1	174557800	174558800	1.5619091979313118
chr1	174557900	174558900	1.8657083489286719
chr1	174558000	174559000	2.0674559316892545
chr1	174558100	174559100	1.9692372546875108
chr1	174558200	174559200	1.7398004518297667
chr1	174558300	174559300	1.6102622680976797
chr1	174558400	174559400	1.4404026180036766
chr1	174558500	174559500	1.2099638156188706
chr1	174558600	174559600	1.009740960098122
chr1	174558700	174559700	1.2561763798458678
chr1	174558800	174559800	0.7563343198110939
chr1	174558900	174559900	1.2604540144472074
chr1	174559000	174560000	0.7109604561655313
chr1	174559100	174560100	0.4795289305566279
chr1	174559200	174560200	0.6401376774403529
chr1	174559300	174560300	0.5621455150081358
chr1	174559400	174560400	0.1691702897456864
chr1	174559500	174560500	0.5952892918780004
chr1	174559600	174560600	0.6786097934681115
chr1	174559700	174560700	0.6976263711448119
chr1	174559800	174560800	0.7676663572436729
chr1	174559900	174560900	-0.06823704576892964
chr1	174560000	174561000	0.03889674692722817
chr1	174560100	174561100	0.049503717770272494
chr1	174560200	174561200	-0.032934933363075014
chr1	174560300	174561300	-0.4165266920626313
chr1	174560400	174561400	0.08289500633176188
chr1	174560500	174561500	-0.7164137503273441
chr1	174560600	174561600	-1.141843169272227
chr1	174560700	174561700	-1.4273763919111102
chr1	174560800	174561800	-1.7691259283102292
chr1	174560900	174561900	-1.5266329385549489
chr1	174561000	174562000	-1.2133206241231294
chr1	174561100	174562100	-1.5898366591027375
chr1	174561200	174562200	-2.380277754387086
chr1	174561300	174562300	-1.8654013324186305
chr1	174561400	174562400	-1.115974153058148
chr1	174561500	174562500	-0.7545408539387894
chr1	174561600	174562600	-0.4812660390556659
chr1	174561700	174562700	-0.8843189755358942
chr1	174561800	174562800	0.05275997422450957
chr1	174561900	174562900	0.1827869029950141
chr1	174562000	174563000	-0.3718717240102242
chr1	174562100	174563100	-0.30484741541076216
chr1	174562200	174563200	-0.25897867924598833
chr1	174562300	174563300	-0.7557278850474094
chr1	174562400	174563400	-1.1988647981790872
chr1	174562500	174563500	-0.9753792367569312
chr1	174562600	174563600	-1.1635608836469291
chr1	174562700	174563700	-0.5553530225410174
chr1	174562800	174563800	-1.6084326996608749
chr1	174562900	174563900	-2.016070495097808
chr1	174563000	174564000	-1.8042983897892197
chr1	174563100	174564100	-1.568863679156515
chr1	174563200	174564200	-1.8265489339755907
chr1	174563300	174564300	-1.423379621528419
chr1	174563400	174564400	-2.5209581695716192
chr1	174563500	174564500	-2.501696684546252
chr1	174563600	174564600	-2.593635635914449
chr1	174563700	174564700	-2.5044704518440937
chr1	174563800	174564800	-1.9957944345992256
chr1	174563900	174564900	-2.183658871405684
chr1	174564000	174565000	-2.137813133055102
chr1	174564100	174565100	-3.15016430267006
chr1	174564200	174565200	-2.774476939455932
chr1	174564300	174565300	-3.2143549917045338
chr1	174564400	174565400	-2.1845504368401136
chr1	174564500	174565500	-2.490532539747268
chr1	174564600	174565600	-2.2380699862870106
chr1	174564700	174565700	-2.908827042088634
chr1	174564800	174565800	-3.082808522461171
chr1	174564900	174565900	-2.6501150289724205
chr1	174565000	174566000	-2.759753988203336
chr1	174565100	174566100	-1.7786601766962813
chr1	174565200	174566200	-1.4302928589773016
chr1	174565900	174566900	-0.8630350153499328
chr1	174566000	174567000	-0.2300754004375627
chr1	174566100	174567100	-0.9016943659487596
chr1	174566200	174567200	-1.3855660372237104
chr1	174566300	174567300	-2.2202711275497897
chr1	174566400	174567400	-2.668613387230649
chr1	174566500	174567500	-2.5497561638336905
chr1	174566600	174567600	-1.5114738243714247
chr1	174566700	174567700	-1.974773595016987
chr1	174566800	174567800	-1.6806532043638582
chr1	174566900	174567900	-0.8598641818015179
chr1	174567000	174568000	-0.8801063022719471
chr1	174567100	174568100	-0.1888062152703432
chr1	174567200	174568200	0.14385161971153645
chr1	174567300	174568300	0.5994719496703166
chr1	174567400	174568400	1.1352733821655248
chr1	174567500	174568500	1.3640397667385442
chr1	174567600	174568600	1.5074995907262814
chr1	174567700	174568700	1.0433977953933913
chr1	174567800	174568800	1.1998689109403164
chr1	174567900	174568900	0.7618080005491217
chr1	174568000	174569000	0.19570577467771885
chr1	174568100	174569100	0.10731181898304208
chr1	174568200	174569200	0.4295948664059059
chr1	174568300	174569300	0.6310144443346052
chr1	174568400	174569400	0.4315080266454503
chr1	174568500	174569500	0.3840910113811761
chr1	174568600	174569600	-0.10874722581721163
chr1	174568700	174569700	0.4125552682753545
chr1	174568800	174569800	-0.1786328455865452
chr1	174568900	174569900	0.13218507510268004
chr1	174569000	174570000	0.7497681112451219
chr1	174569100	174570100	0.5661065326472722
chr1	174569200	174570200	0.7143770452389759
chr1	174569300	174570300	0.6455400045512388
chr1	174569400	174570400	1.0439574991773182
chr1	174569500	174570500	0.9686693931792796
chr1	174569600	174570600	1.1549509033869103
chr1	174569700	174570700	1.4120718151874627
chr1	174569800	174570800	1.4234011256000223
chr1	174569900	174570900	1.4996711347979679
chr1	174570000	174571000	0.42938050174180054
chr1	174570100	174571100	0.2757884755088137
chr1	174570200	174571200	0.09171796878748496
chr1	174570300	174571300	-0.5871736249267857
chr1	174570400	174571400	-1.2882932317835036
chr1	174570500	174571500	-1.3049451470171496
chr1	174570600	174571600	-1.4744219382551311
chr1	174570700	174571700	-1.6683552129703405
chr1	174570800	174571800	-1.5490199107217568
chr1	174570900	174571900	-1.1239960461789855
chr1	174571000	174572000	-0.8831057809908607
chr1	174571100	174572100	-0.7248688405689689
chr1	174571200	174572200	-0.8830855566678785
chr1	174571300	174572300	0.18544834301073998
chr1	174571400	174572400	0.4542801845701652
chr1	174571500	174572500	-0.1348228740490794
chr1	174571600	174572600	0.33164616845015205
chr1	174571700	174572700	0.3639394820716517
chr1	174571800	174572800	0.6138823932795634
chr1	174571900	174572900	0.8427986606034001
chr1	174572000	174573000	0.9634941720087107
chr1	174572100	174573100	1.0459191475923413
chr1	174572200	174573200	1.0826631506210225
chr1	174572300	174573300	1.5272830396455288
chr1	174572400	174573400	1.2416020146338522
chr1	174572500	174573500	1.348814659457364
chr1	174572600	174573600	1.1123403931699545
chr1	174572700	174573700	0.5148816194144208
chr1	174572800	174573800	0.3366947294381668
chr1	174572900	174573900	-0.2097313913317693
chr1	174573000	174574000	0.04922285654145531
chr1	174573100	174574100	-0.19309987150684307
chr1	174573200	174574200	0.347458485293328
chr1	174573300	174574300	-0.6099185318304429
chr1	174573400	174574400	-0.13229524595624334
chr1	174573500	174574500	-0.5102827258770125
chr1	174573600	174574600	-0.3284088256221083
chr1	174573700	174574700	0.09297189118031456
chr1	174573800	174574800	0.03246221919142106
chr1	174573900	174574900	-0.4852301270512666
chr1	174574000	174575000	-0.5330461704138528
chr1	174574100	174575100	-0.24488398394095146
chr1	174574200	174575200	-0.29290718616518635
chr1	174574300	174575300	-0.1966125337740376
chr1	174574400	174575400	-0.2206662924093193
chr1	174574500	174575500	0.14436325506092074
chr1	174574600	174575600	-0.015248237798653976
chr1	174574700	174575700	-0.2374839077590241
chr1	174574800	174575800	-0.4836986291775844
chr1	174574900	174575900	-0.016404077978015918
chr1	174575000	174576000	0.6453630560976443
chr1	174575100	174576100	0.5954013690643258
chr1	174575200	174576200	0.1865122302175443
chr1	174575300	174576300	0.11002448926193216
chr1	174575400	174576400	0.2820789062556223
chr1	174575500	174576500	0.1901519951716019
chr1	174575600	174576600	0.1011308946722603
chr1	174575700	174576700	-0.13014247917160748
chr1	174575800	174576800	-0.5121975608750622
chr1	174575900	174576900	-0.5049916131115404
chr1	174576000	174577000	-0.9193452823545929
chr1	174576100	174577100	-0.7206107518722421
chr1	174576200	174577200	-0.756226997216547
chr1	174576300	174577300	-0.17073132875227667
chr1	174576400	174577400	-0.4156281190721411
chr1	174576500	174577500	0.34121961129717604
chr1	174576600	174577600	0.37178074273802303
chr1	174576700	174577700	1.1987529541316182
chr1	174576800	174577800	2.3511671748497927
chr1	174576900	174577900	2.183763584189744
chr1	174577000	174578000	2.186514635340351
chr1	174577100	174578100	1.5261317194009982
chr1	174577200	174578200	1.5422915565035644
chr1	174577300	174578300	0.6483465168175501
chr1	174577400	174578400	0.1289898157431345
chr1	174577500	174578500	0.20813911800739504
chr1	174577600	174578600	0.2643932723637443
chr1	174577700	174578700	-0.3110331571229987
chr1	174577800	174578800	-0.7577874360816481
chr1	174577900	174578900	-0.7636861488388212
chr1	174578000	174579000	-1.1788982539690394
chr1	174578100	174579100	-0.6230643486781559
chr1	174578200	174579200	-0.6684412764131187
chr1	174578300	174579300	-0.24014869528782795
chr1	174578400	174579400	0.000660998755966572
chr1	174578500	174579500	0.21882573415273107
chr1	174578600	174579600	-0.1887385132214035
chr1	174578700	174579700	0.1527475950312871
chr1	174578800	174579800	0.19521151390770825
chr1	174578900	174579900	0.2205672971776938
chr1	174579000	174580000	0.30251651391070356
chr1	174579100	174580100	0.2343337261078252
chr1	174579200	174580200	0.2626003715572582
chr1	174579300	174580300	-0.031209970761931494
chr1	174579400	174580400	0.07971215980593996
chr1	174579500	174580500	-0.7785723205773687
chr1	174579600	174580600	-1.0318868052145749
chr1	174579700	174580700	-1.038578125652983
chr1	174579800	174580800	-1.3128900526116896
chr1	174579900	174580900	-1.571307303315365
chr1	174580000	174581000	-1.4719923913428357
chr1	174580100	174581100	-1.4768026773342582
chr1	174580200	174581200	-1.8511975867140256
chr1	174580300	174581300	-1.6936126833283298
chr1	174580400	174581400	-2.3845614093370324
chr1	174580500	174581500	-2.1764913217324904
chr1	174580600	174581600	-1.5701506594041574
chr1	174580700	174581700	-1.7529576907757376
chr1	174580800	174581800	-1.882545624086836
chr1	174580900	174581900	-1.5473795584168015
chr1	174581000	174582000	-1.4221218009337273
chr1	174581100	174582100	-1.1924484875950327
chr1	174581200	174582200	-0.7875577891916006
chr1	174581300	174582300	-0.9200233600142328
chr1	174581400	174582400	-0.29706987056874506
chr1	174581500	174582500	-0.10351931355193232
chr1	174581600	174582600	-0.05577517826935007
chr1	174581700	174582700	0.7933175344119952
chr1	174581800	174582800	0.8552977275019297
chr1	174581900	174582900	0.6241004998920385
chr1	174582000	174583000	-0.2583380733765005
chr1	174582100	174583100	-0.6612414842203205
chr1	174582200	174583200	-0.3747390249609943
chr1	174582300	174583300	-0.20711916314271386
chr1	174582400	174583400	-0.4677741296778351
chr1	174582500	174583500	-0.4843959264092594
chr1	174582600	174583600	-0.33126405396137865
chr1	174582700	174583700	-0.6085643810130357
chr1	174582800	174583800	-0.2502991070205863
chr1	174582900	174583900	-0.6122184331888932
chr1	174583000	174584000	0.6767645575494254
chr1	174583100	174584100	0.4714272951195133
chr1	174583200	174584200	0.4836521265503134
chr1	174583300	174584300	0.10785047376460266
chr1	174583400	174584400	0.8781492470509082
chr1	174583500	174584500	0.7884780093460906
chr1	174583600	174584600	0.2472285641691464
chr1	174583700	174584700	-0.3473769256163254
chr1	174583800	174584800	-0.8719258996663266
chr1	174583900	174584900	-0.6383684596491938
chr1	174584000	174585000	-0.8354659204581592
chr1	174584100	174585100	-0.6208326973571275
chr1	174584200	174585200	-0.7004593158631384
chr1	174584300	174585300	-0.2979681974194009
chr1	174584400	174585400	-0.9575413824522996
chr1	174584500	174585500	-0.8860138112767267
chr1	174584600	174585600	-0.9285101844432616
chr1	174584700	174585700	-0.2716962323557252
chr1	174584800	174585800	-0.35936157829272564
chr1	174584900	174585900	-0.5284562523465253
chr1	174585000	174586000	-1.254553115067233
chr1	174585100	174586100	-1.7269888107624665
chr1	174585200	174586200	-2.193599769192163
chr1	174585300	174586300	-2.2262863764201763
chr1	174585400	174586400	-2.3604700669553162
chr1	174585500	174586500	-2.1258731005397
chr1	174585600	174586600	-1.9674235570901824
chr1	174585700	174586700	-2.511251919998299
chr1	174585800	174586800	-2.03243952800424
chr1	174585900	174586900	-1.6637982025882678
chr1	174586000	174587000	-1.372288337231614
chr1	174586100	174587100	-0.8231019638449809
chr1	174586200	174587200	-0.5823096050307125
chr1	174587000	174588000	-1.6233627684039578
chr1	174587100	174588100	-2.196489578794158
chr1	174587200	174588200	-2.118644308290759
chr1	174587300	174588300	-1.7160544712699253
chr1	174587400	174588400	-2.440400131823108
chr1	174587500	174588500	-2.711050165198144
chr1	174587600	174588600	-2.4616105240845267
chr1	174587700	174588700	-2.1917566937433697
chr1	174587800	174588800	-2.5374203352360625
chr1	174587900	174588900	-2.038880852059993
chr1	174588000	174589000	-1.994446556645198
chr1	174588100	174589100	-2.288283089552043
chr1	174588200	174589200	-2.889871379122802
chr1	174588300	174589300	-3.2847261036497155
chr1	174588400	174589400	-3.103614973742165
chr1	174588500	174589500	-4.326007601806748
chr1	174588600	174589600	-5.027808474141907
chr1	174588700	174589700	-5.7779987429164885
chr1	174588800	174589800	-6.290498197280519
chr1	174588900	174589900	-6.60157967859125
chr1	174589000	174590000	-7.264407155948554
chr1	174589100	174590100	-7.696656515128553
chr1	174596000	174597000	-9.236012484040478
chr1	174596100	174597100	-9.73309693993861
chr1	174597400	174598400	-9.294256212274961
chr1	174597500	174598500	-8.803785885415245
chr1	174597600	174598600	-7.500556697554432
chr1	174597700	174598700	-6.455435065054134
chr1	174597800	174598800	-6.076290301679424
chr1	174597900	174598900	-5.731002173395313
chr1	174598000	174599000	-5.801628802615277
chr1	174598400	174599400	-5.839239559630173
chr1	174598500	174599500	-5.509966866063019
chr1	174598600	174599600	-4.978856537150968
chr1	174598700	174599700	-5.416490270010548
chr1	174598800	174599800	-4.854537586038006
chr1	174598900	174599900	-5.302763411966908
chr1	174599000	174600000	-5.17729146412889
chr1	174599100	174600100	-5.4100095905149725
chr1	174599200	174600200	-5.45785031807681
chr1	174599300	174600300	-5.353241706381425
chr1	174599400	174600400	-3.7061331665786335
chr1	174599500	174600500	-2.818333832838665
chr1	174599600	174600600	-2.8324690767765666
chr1	174599700	174600700	-2.877584589848742
chr1	174599800	174600800	-2.554035492908989
chr1	174599900	174600900	-1.9853220385144792
chr1	174600000	174601000	-1.6568470606195307
chr1	174600100	174601100	-1.5193042825424483
chr1	174600200	174601200	-1.1061804081667828
chr1	174600300	174601300	-1.3379606206475696
chr1	174600400	174601400	-1.6162960891465452
chr1	174600500	174601500	-1.5694852178704486
chr1	174600600	174601600	-2.12236956101062
chr1	174600700	174601700	-1.6677534551965982
chr1	174600800	174601800	-1.4510864853635268
chr1	174600900	174601900	-1.8135301508608976
chr1	174601000	174602000	-2.547228200897379
chr1	174601100	174602100	-2.9807695022620844
chr1	174601200	174602200	-2.8335527325050687
chr1	174601300	174602300	-2.4897750368162965
chr1	174601400	174602400	-2.8223543378399945
chr1	174601500	174602500	-3.685194360061726
chr1	174601600	174602600	-2.8465605982193134
chr1	174601700	174602700	-3.058894004327891
chr1	174601800	174602800	-3.7125911788856207
chr1	174601900	174602900	-3.5152449247192217
chr1	174602000	174603000	-1.9638461611250886
chr1	174602100	174603100	-1.495822951319108
chr1	174602200	174603200	-1.7109403045547071
chr1	174602300	174603300	-1.7125517771364551
chr1	174602400	174603400	-1.0610151905080836
chr1	174602500	174603500	0.05206079414129981
chr1	174602600	174603600	-0.41720029444055867
chr1	174602700	174603700	-0.7298697844131827
chr1	174602800	174603800	-0.15157394800444926
chr1	174602900	174603900	0.31644524299075605
chr1	174603000	174604000	-0.36537102334663285
chr1	174603100	174604100	-0.4401415111122238
chr1	174603200	174604200	-0.1158283131513665
chr1	174603300	174604300	-0.1646629359079232
chr1	174603400	174604400	-0.6313463233394098
chr1	174603500	174604500	-0.4284289748250969
chr1	174603600	174604600	0.5575611776868243
chr1	174603700	174604700	1.2590048477370377
chr1	174603800	174604800	1.5720079343184172
chr1	174603900	174604900	1.7557691294575102
chr1	174604000	174605000	1.357138705225278
chr1	174604100	174605100	1.5336749817816666
chr1	174604200	174605200	1.838598299710452
chr1	174604300	174605300	2.0526528025609427
chr1	174604400	174605400	1.8825265310385524
chr1	174604500	174605500	1.6976974452084992
chr1	174604600	174605600	1.1980701515145342
chr1	174604700	174605700	1.0088897081725294
chr1	174604800	174605800	0.5788174813509538
chr1	174604900	174605900	-0.08586030103205225
chr1	174605000	174606000	0.3244988406166799
chr1	174605100	174606100	0.04176488359606238
chr1	174605200	174606200	-0.8043108784560078
chr1	174605300	174606300	-0.9460048819217964
chr1	174605400	174606400	-0.7793950614806239
chr1	174605500	174606500	-0.6732268884852641
chr1	174605600	174606600	-1.2949821706279154
chr1	174605700	174606700	-1.006039929487608
chr1	174605800	174606800	-1.3571870904683605
chr1	174605900	174606900	-1.0892835802014913
chr1	174606000	174607000	-1.1312908644244617
chr1	174606100	174607100	-1.2022835448679758
chr1	174606200	174607200	-0.4308895701186257
chr1	174606300	174607300	-0.2613221768323237
chr1	174606400	174607400	-0.6439630109056214
chr1	174606500	174607500	-0.8349313533103772
chr1	174606600	174607600	-0.1981643379954875
chr1	174606700	174607700	-0.4081279583710532
chr1	174606800	174607800	-0.2093313581384136
chr1	174606900	174607900	-1.04564450842948
chr1	174607000	174608000	-1.5884904400605435
chr1	174607100	174608100	-1.6745639674532795
chr1	174607200	174608200	-2.3662282976344047
chr1	174607300	174608300	-2.6643529902484446
chr1	174607400	174608400	-2.242414461271753
chr1	174607500	174608500	-2.7401271980904247
chr1	174607600	174608600	-2.8678610220386678
chr1	174607700	174608700	-3.669860130566797
chr1	174607800	174608800	-3.622715985541999
chr1	174607900	174608900	-3.623667015562674
chr1	174608000	174609000	-3.6288864194690644
chr1	174608100	174609100	-3.755559048506517
chr1	174608200	174609200	-3.1870872674420467
chr1	174608300	174609300	-3.00770581544758
chr1	174608400	174609400	-3.590641065124494
chr1	174608500	174609500	-3.514751985623659
chr1	174608600	174609600	-4.353611208806766
chr1	174608700	174609700	-4.289159011428638
chr1	174608800	174609800	-5.282951421399611
chr1	174608900	174609900	-5.376029043624596
chr1	174609000	174610000	-5.402471218113533
chr1	174609100	174610100	-5.069291086412108
chr1	174609200	174610200	-5.4754806657810855
chr1	174612500	174613500	-9.020810929514665
chr1	174612900	174613900	-9.295244808471374
chr1	174615100	174616100	-9.684401118895076
chr1	174615200	174616200	-8.769284666293567
chr1	174615800	174616800	-5.659245507394018
chr1	174615900	174616900	-5.8723910989227175
chr1	174616000	174617000	-6.854799056920818
chr1	174616100	174617100	-7.190134590010369
chr1	174616200	174617200	-7.970144028050858
chr1	174616300	174617300	-8.311256121607599
chr1	174616400	174617400	-8.905896572779826
chr1	174616500	174617500	-8.241717678397945
chr1	174616600	174617600	-7.467039860361887
chr1	174616700	174617700	-7.465773112906878
chr1	174616800	174617800	-6.755217896565868
chr1	174616900	174617900	-6.652638518137629
chr1	174617000	174618000	-5.753765685266201
chr1	174617100	174618100	-5.230706384328161
chr1	174617200	174618200	-4.207148444681511
chr1	174618700	174619700	-5.938322944010885
chr1	174618800	174619800	-6.0276973912494745
chr1	174618900	174619900	-6.273611153990939
chr1	174619000	174620000	-7.241073580704414
chr1	174619100	174620100	-7.80690452467321
chr1	174619200	174620200	-8.316322243102888
chr1	174619300	174620300	-8.723264035978334
chr1	174619400	174620400	-8.88625440829124
chr1	174622800	174623800	-9.991755802769726
chr1	174622900	174623900	-8.812322714098796
chr1	174623000	174624000	-8.246574360217261
chr1	174623100	174624100	-7.835714153366691
chr1	174623200	174624200	-6.483981773397758
chr1	174623300	174624300	-6.012713710626546
chr1	174623400	174624400	-5.7956958467569075
chr1	174623500	174624500	-4.963487688518232
chr1	174623600	174624600	-5.026927290658172
chr1	174623700	174624700	-5.545627905706756
chr1	174623800	174624800	-5.570126574542333
chr1	174623900	174624900	-5.311322744279587
chr1	174624000	174625000	-4.620793873677954
chr1	174624100	174625100	-4.228564627727874
chr1	174624200	174625200	-4.517651308899074
chr1	174624300	174625300	-4.905509427556564
chr1	174624400	174625400	-3.700617161643192
chr1	174624500	174625500	-2.6554600500453147
chr1	174624600	174625600	-1.733081799143213
chr1	174624700	174625700	-1.462294996706379
chr1	174624800	174625800	-1.31977268058267
chr1	174624900	174625900	-1.4532855023359184
chr1	174625000	174626000	-1.236590825445338
chr1	174625100	174626100	-1.3983501194086871
chr1	174625200	174626200	-0.974083103369517
chr1	174625300	174626300	0.28904300700175123
chr1	174625400	174626400	-0.4585596452197832
chr1	174625500	174626500	-0.8379303071361713
chr1	174625600	174626600	-0.8930822151715821
chr1	174625700	174626700	-0.34517345855936105
chr1	174625800	174626800	-0.3337816623140601
chr1	174625900	174626900	-0.30253983786164634
chr1	174626000	174627000	-0.9615950102240052
chr1	174626100	174627100	-0.19010843007194986
chr1	174626200	174627200	-0.20215499479722504
chr1	174626300	174627300	-0.3162284322751899
chr1	174626400	174627400	0.010486281887499308
chr1	174626500	174627500	-0.2356152890028361
chr1	174626600	174627600	0.1894522129162275
chr1	174626700	174627700	0.02395580145230786
chr1	174626800	174627800	0.06175189741068579
chr1	174626900	174627900	0.09616295771380304
chr1	174627000	174628000	0.16864115594651563
chr1	174627100	174628100	-0.8062783698052678
chr1	174627200	174628200	-1.4468647114701008
chr1	174627300	174628300	-1.5552329516751335
chr1	174627400	174628400	-1.886415594022808
chr1	174627500	174628500	-2.0257724029662234
chr1	174627600	174628600	-2.3233895819878847
chr1	174627700	174628700	-2.272090865117785
chr1	174627800	174628800	-1.7465585090325997
chr1	174627900	174628900	-2.192071635641573
chr1	174628000	174629000	-2.181765514402034
chr1	174628100	174629100	-2.3639101910948037
chr1	174628200	174629200	-1.8095434205987777
chr1	174628300	174629300	-2.5194418274659847
chr1	174628400	174629400	-2.5040231290149824
chr1	174628500	174629500	-2.4327720261355754
chr1	174628600	174629600	-3.5764166529148507
chr1	174628700	174629700	-4.872381244256751
chr1	174628800	174629800	-6.003446907217342
chr1	174628900	174629900	-6.085255272988057
chr1	174629000	174630000	-5.891842144138791
chr1	174629100	174630100	-5.607087434148508
chr1	174629200	174630200	-5.98600917781058
chr1	174629300	174630300	-5.5245098658838305
chr1	174634800	174635800	-8.361986446325163
chr1	174634900	174635900	-9.582660694257449
chr1	174635700	174636700	-9.804575179691758
chr1	174635900	174636900	-8.694080400299615
chr1	174636000	174637000	-9.06180923549112
chr1	174636100	174637100	-8.129206952902724
chr1	174636200	174637200	-8.207565306846371
chr1	174636300	174637300	-7.818002454742046
chr1	174636400	174637400	-7.356859744328254
chr1	174636500	174637500	-6.340200216046841
chr1	174636600	174637600	-6.23989887652925
chr1	174636700	174637700	-5.0026281813359255
chr1	174636800	174637800	-4.193818526759007
chr1	174636900	174637900	-4.380075878909807
chr1	174637000	174638000	-3.555933764856779
chr1	174637100	174638100	-3.3325869868075766
chr1	174637200	174638200	-2.758540644280499
chr1	174637300	174638300	-2.5516740157664537
chr1	174637400	174638400	-2.3109957272013064
chr1	174637500	174638500	-3.0053040346716053
chr1	174637600	174638600	-2.32344978548393
chr1	174637700	174638700	-2.788280160180919
chr1	174637800	174638800	-2.793306991296456
chr1	174639000	174640000	-3.118657007887712
chr1	174639100	174640100	-3.588662028868007
chr1	174639200	174640200	-3.493524740075566
chr1	174639300	174640300	-3.479739797312792
chr1	174639400	174640400	-2.870924585146175
chr1	174639500	174640500	-3.5220623672040685
chr1	174639600	174640600	-2.832405710066252
chr1	174639700	174640700	-1.818264430342826
chr1	174639800	174640800	-2.393801441579665
chr1	174639900	174640900	-2.1465495799338905
chr1	174640000	174641000	-1.2889950165206223
chr1	174640100	174641100	-0.7144455665598682
chr1	174640200	174641200	-1.0359509109666374
chr1	174640300	174641300	-1.2717992885356144
chr1	174640400	174641400	-0.9717563725475402
chr1	174640500	174641500	-0.5488765440790723
chr1	174640600	174641600	-0.5297468041601732
chr1	174640700	174641700	-0.9308663472866237
chr1	174640800	174641800	-0.5303947370702181
chr1	174640900	174641900	-0.6789522623312636
chr1	174641000	174642000	-0.08268021431199701
chr1	174641100	174642100	-0.13214246974267707
chr1	174641200	174642200	0.3434792791706656
chr1	174641300	174642300	0.6267422413824895
chr1	174641400	174642400	0.18690424152978646
chr1	174641500	174642500	-0.2651882866264844
chr1	174641600	174642600	-0.4187023312175949
chr1	174641700	174642700	0.16662584859356394
chr1	174642800	174643800	1.4607939938094376
chr1	174642900	174643900	0.929171892695258
chr1	174643000	174644000	1.2843342773101158
chr1	174643100	174644100	1.0976322266911944
chr1	174643200	174644200	0.9970399690090322
chr1	174643300	174644300	0.9099806864208438
chr1	174643400	174644400	0.5546457681149997
chr1	174643500	174644500	-0.2669806688482099
chr1	174643600	174644600	-0.5117814043935517
chr1	174643700	174644700	-1.1774976428696122
chr1	174643800	174644800	-0.5685752285546167
chr1	174643900	174644900	-0.16820633351930686
chr1	174644000	174645000	-0.7489965894063815
chr1	174644100	174645100	-0.8452240097840714
chr1	174644200	174645200	-0.6406813493197662
chr1	174644300	174645300	-1.1746742495216274
chr1	174645500	174646500	-2.9734143950846432
chr1	174645600	174646600	-3.347657399633385
chr1	174645800	174646800	-2.3258688501929465
chr1	174645900	174646900	-2.129306971450797
chr1	174646000	174647000	-1.4788177141231613
chr1	174646100	174647100	-2.333482728572452
chr1	174646200	174647200	-1.9065344873689496
chr1	174646300	174647300	-1.5792844271740798
chr1	174646400	174647400	-1.0070317861441171
chr1	174646500	174647500	-1.634193070851793
chr1	174646600	174647600	-1.5333162796416246
chr1	174646700	174647700	-1.5359884241960942
chr1	174646800	174647800	-1.32353616028016
chr1	174646900	174647900	-1.5392090280932935
chr1	174647100	174648100	-1.7123565431545165
chr1	174648500	174649500	-2.2283058846212547
chr1	174648600	174649600	-3.5039157450682725
chr1	174648700	174649700	-3.3914303537193287
chr1	174648800	174649800	-3.913068461386034
chr1	174648900	174649900	-4.332252747993457
chr1	174649000	174650000	-4.120810500307473
chr1	174649100	174650100	-4.470303092861284
chr1	174649200	174650200	-4.788932139346993
chr1	174649300	174650300	-5.404202738038667
chr1	174649400	174650400	-5.781762438755712
chr1	174649500	174650500	-5.506888437878947
chr1	174649600	174650600	-4.704403552968037
chr1	174649700	174650700	-4.8643026726675584
chr1	174649800	174650800	-4.0832413659574
chr1	174650800	174651800	-7.819276540265949
chr1	174650900	174651900	-8.019160869340059
chr1	174651000	174652000	-7.56834856187849
chr1	174651100	174652100	-7.809804666342088
chr1	174651200	174652200	-7.7221356767343465
chr1	174651300	174652300	-6.691440741597301
chr1	174651400	174652400	-6.778133402635298
chr1	174651500	174652500	-6.424830722633742
chr1	174651600	174652600	-5.809743019438139
chr1	174651700	174652700	-5.935986683252042
chr1	174651800	174652800	-4.84298681539133
chr1	174651900	174652900	-3.948279889125173
chr1	174652000	174653000	-4.6027998512622545
chr1	174652100	174653100	-4.408305023030544
chr1	174652200	174653200	-4.4999745216221445
chr1	174652300	174653300	-4.413507421299866
chr1	174652400	174653400	-4.070574025879344
chr1	174652500	174653500	-3.2015750777172323
chr1	174652600	174653600	-2.7917456298988688
chr1	174652700	174653700	-1.6901114948772435
chr1	174652800	174653800	-1.4954534440094756
chr1	174652900	174653900	-2.0042883001469844
chr1	174653000	174654000	-1.292108610536821
chr1	174653100	174654100	-0.602771186215611
chr1	174653200	174654200	0.19391229631139506
chr1	174653300	174654300	1.031372449026288
chr1	174653400	174654400	0.6965673890084877
chr1	174653500	174654500	-0.2608510796541514
chr1	174653600	174654600	0.07844300792423058
chr1	174653700	174654700	-0.020558558371541986
chr1	174653800	174654800	-0.01816724443857336
chr1	174653900	174654900	-0.00037913144526469225
chr1	174654000	174655000	-0.2754155519991636
chr1	174654100	174655100	-0.6208219321740548
chr1	174654200	174655200	-1.2850303404197685
chr1	174654300	174655300	-2.80330298497506
chr1	174654400	174655400	-2.7327508453405707
chr1	174654500	174655500	-1.5097628760713064
chr1	174654600	174655600	-2.1103822518660293
chr1	174654700	174655700	-2.514940589843726
chr1	174654800	174655800	-3.230224809788575
chr1	174654900	174655900	-2.7562651158830773
chr1	174655000	174656000	-2.4432116584610037
chr1	174655100	174656100	-2.7394914441813576
chr1	174655200	174656200	-2.3868111550907023
chr1	174655300	174656300	-2.3253922143405155
chr1	174655400	174656400	-2.4164781217989724
chr1	174655500	174656500	-3.0785828925100422
chr1	174655600	174656600	-3.255184336616252
chr1	174655700	174656700	-2.8396933519652627
chr1	174655800	174656800	-2.471337049841645
chr1	174655900	174656900	-2.0506323014418806
chr1	174656000	174657000	-1.8921989765230096
chr1	174656100	174657100	-1.4093811937087262
chr1	174656200	174657200	-0.8006226332709876
chr1	174656300	174657300	-0.777570417558879
chr1	174656400	174657400	-0.004806757616884572
chr1	174656500	174657500	-0.3443708264161574
chr1	174656600	174657600	0.5799598274593949
chr1	174656700	174657700	0.4575249437322994
chr1	174656800	174657800	0.8676271912511118
chr1	174656900	174657900	0.003541124571707155
chr1	174657000	174658000	0.14534402582652306
chr1	174657100	174658100	0.4095220992270885
chr1	174657200	174658200	0.4419865962058735
chr1	174657300	174658300	0.4905272805934973
chr1	174657400	174658400	0.09967053643636288
chr1	174657500	174658500	0.8404036144856551
chr1	174657600	174658600	0.20108170707978912
chr1	174657700	174658700	0.06674413725567295
chr1	174657800	174658800	-0.1755119559371847
chr1	174657900	174658900	0.3217561205507593
chr1	174658000	174659000	-0.7605296328575337
chr1	174658100	174659100	-1.164557130742479
chr1	174658200	174659200	-1.7556306066503815
chr1	174659200	174660200	-0.06349657189701825
chr1	174659300	174660300	0.4405297963703432
chr1	174659400	174660400	-0.4768594225982494
chr1	174659500	174660500	-0.8443082942090001
chr1	174659600	174660600	-1.328551343779092
chr1	174659700	174660700	-1.3403887917274528
chr1	174659800	174660800	-1.0666315291747404
chr1	174659900	174660900	-1.080696490152513
chr1	174660000	174661000	-1.3062795671526535
chr1	174660100	174661100	-0.845753300579399
chr1	174660200	174661200	-0.994955374977814
chr1	174660300	174661300	-1.289879085071428
chr1	174660400	174661400	-1.2192508587831
chr1	174660500	174661500	-0.662381156692901
chr1	174660600	174661600	-0.33170348098313324
chr1	174660700	174661700	-0.08788633856222666
chr1	174660800	174661800	-0.0415525727074848
chr1	174660900	174661900	-0.4266376004404569
chr1	174661000	174662000	0.14580925544413612
chr1	174661100	174662100	-0.1877970362183556
chr1	174662200	174663200	2.121439341094967
chr1	174662300	174663300	2.274663326066876
chr1	174662400	174663400	1.7382275236711082
chr1	174662500	174663500	1.0971284751536297
chr1	174662600	174663600	1.380117560034512
chr1	174662700	174663700	1.4083237193346614
chr1	174662800	174663800	1.2186024480466986
chr1	174662900	174663900	0.8734981312898279
chr1	174663000	174664000	0.38914204082703596
chr1	174663100	174664100	0.6343919332386583
chr1	174663200	174664200	0.6882087137111761
chr1	174663300	174664300	0.9223588909467828
chr1	174663400	174664400	1.443688783034783
chr1	174663500	174664500	1.6371377314046225
chr1	174663600	174664600	1.6081807247517514
chr1	174663700	174664700	1.6480006826313234
chr1	174665500	174666500	-1.0719190537948342
chr1	174665600	174666600	-1.8060611289616224
chr1	174665700	174666700	-1.7824635759159153
chr1	174665800	174666800	-1.080253051608753
chr1	174665900	174666900	-1.0544886897367018
chr1	174667000	174668000	-0.41796979651474575
chr1	174667100	174668100	-0.27880406410759273
chr1	174667200	174668200	-0.815089625413392
chr1	174667300	174668300	-0.5446271521484329
chr1	174667400	174668400	-0.9925013033920034
chr1	174667500	174668500	-0.8496351881916354
chr1	174667600	174668600	-0.5256410422543318
chr1	174667700	174668700	-0.4903855994019876
chr1	174667800	174668800	-0.4846454945285918
chr1	174667900	174668900	-0.20965011129752936
chr1	174668000	174669000	0.003489800412063206
chr1	174668100	174669100	0.716720452319014
chr1	174668200	174669200	1.0972242837602817
chr1	174668300	174669300	0.9329149071060048
chr1	174668400	174669400	1.2135323285406905
chr1	174668500	174669500	0.9932853886125964
chr1	174668600	174669600	0.006699724947726754
chr1	174668700	174669700	-0.11824171386742348
chr1	174668800	174669800	-0.0414719518094744
chr1	174668900	174669900	-0.18386546844172008
chr1	174669000	174670000	-0.3323210151867478
chr1	174669100	174670100	-0.7981825467917681
chr1	174669200	174670200	-0.9707124709910581
chr1	174669300	174670300	-0.7241130997922253
chr1	174669400	174670400	-0.6091186106569012
chr1	174669500	174670500	-0.588241878947294
chr1	174669600	174670600	-0.27771978680409426
chr1	174669700	174670700	-0.4348005858297245
chr1	174669800	174670800	-0.7836437869705549
chr1	174669900	174670900	-0.28759530282732504
chr1	174670000	174671000	0.2735021945960841
chr1	174670100	174671100	-0.1085942878366525
chr1	174670200	174671200	0.10763730755509787
chr1	174670300	174671300	0.2862596402881866
chr1	174670400	174671400	0.038740168847688806
chr1	174670500	174671500	0.3209836129043506
chr1	174670600	174671600	0.4507389078149006
chr1	174670700	174671700	0.6669153857230418
chr1	174670800	174671800	1.202831014623022
chr1	174670900	174671900	1.2616512240270967
chr1	174671000	174672000	0.5503456952342661
chr1	174671100	174672100	0.2837701191918464
chr1	174671200	174672200	0.08441568555617902
chr1	174672400	174673400	-0.8584457527076198
chr1	174672500	174673500	-1.2989175845537495
chr1	174672600	174673600	-1.772669898224983
chr1	174672700	174673700	-2.278673085326453
chr1	174672800	174673800	-2.4543870085285646
chr1	174672900	174673900	-2.6616837168938376
chr1	174673000	174674000	-2.942480385493398
chr1	174673100	174674100	-2.812027199187582
chr1	174673200	174674200	-2.6529834960337872
chr1	174675100	174676100	0.2523383750196949
chr1	174675200	174676200	0.3395595632092329
chr1	174675300	174676300	-0.5655190014000044
chr1	174675400	174676400	0.09884996896340367
chr1	174675500	174676500	-0.2836318163163078
chr1	174675600	174676600	-0.2747764949893136
chr1	174675700	174676700	-0.4109727954229552
chr1	174675800	174676800	0.11278928531877845
chr1	174675900	174676900	-0.3180807617346924
chr1	174676000	174677000	-0.634599951566352
chr1	174676100	174677100	-0.9265659127812336
chr1	174676200	174677200	-0.7197609841441808
chr1	174676300	174677300	0.03174026387997339
chr1	174676400	174677400	-1.304358284466848
chr1	174676500	174677500	-1.6373185474932024
chr1	174676600	174677600	-1.6134065861374414
chr1	174676700	174677700	-1.8820363885667568
chr1	174676800	174677800	-2.22712602394537
chr1	174676900	174677900	-1.4751931920650194
chr1	174677000	174678000	-1.0465499654607113
chr1	174677200	174678200	-2.0710506783666283
chr1	174677300	174678300	-2.451829199546278
chr1	174677400	174678400	-1.919010443027555
chr1	174677500	174678500	-1.7929326613379577
chr1	174677600	174678600	-1.7224094787513478
chr1	174677700	174678700	-1.5427060794021403
chr1	174677800	174678800	-1.9749490526118785
chr1	174677900	174678900	-1.9359829546640368
chr1	174678000	174679000	-1.5432981751108428
chr1	174678100	174679100	-0.7265003275556118
chr1	174678200	174679200	-0.2049795430936098
chr1	174678300	174679300	0.12001210093959015
chr1	174678400	174679400	0.5774310389613049
chr1	174678500	174679500	1.1087438107947336
chr1	174678600	174679600	1.1766519511942242
chr1	174678700	174679700	0.9653182996341592
chr1	174678800	174679800	0.9781350278804264
chr1	174678900	174679900	0.9168079257753552
chr1	174679000	174680000	0.545100983225303
chr1	174679100	174680100	0.3120893650816542
chr1	174679200	174680200	0.12708490468555084
chr1	174679300	174680300	0.6319489689612405
chr1	174679400	174680400	-0.0027704609138167464
chr1	174679500	174680500	-0.1530577202282404
chr1	174679600	174680600	-0.6394582307659317
chr1	174679700	174680700	-0.548449025097983
chr1	174679800	174680800	-0.2587615796859131
chr1	174679900	174680900	-0.9604984660306084
chr1	174680000	174681000	-0.9957440831946277
chr1	174680100	174681100	-1.1064351831868942
chr1	174680200	174681200	-1.2237347423790927
chr1	174680300	174681300	-1.7837280428851143
chr1	174680400	174681400	-1.9102960321127604
chr1	174680500	174681500	-1.4056572671306633
chr1	174680600	174681600	-1.055151171636567
chr1	174680700	174681700	-0.5875224442609869
chr1	174680800	174681800	-0.6483022742982618
chr1	174680900	174681900	-0.11558868706735442
chr1	174681000	174682000	-0.18222169025978824
chr1	174681100	174682100	-0.28955553016763463
chr1	174681200	174682200	-0.6808630330432175
chr1	174681300	174682300	-0.30642116774249445
chr1	174681400	174682400	0.2226219928501605
chr1	174683100	174684100	-0.14907586413780313
chr1	174683200	174684200	-0.14276798415583294
chr1	174683300	174684300	0.5621633224154703
chr1	174683400	174684400	0.3358391599883385
chr1	174683500	174684500	0.3215198852369399
chr1	174683600	174684600	-0.0011318403408896909
chr1	174683700	174684700	0.12446980757652006
chr1	174683800	174684800	0.3733329495156473
chr1	174683900	174684900	0.5697502480467008
chr1	174684000	174685000	0.17327296957635543
chr1	174684100	174685100	0.6551723959256508
chr1	174684200	174685200	1.110712449917734
chr1	174684300	174685300	0.10569594281822686
chr1	174684400	174685400	0.4949091061062422
chr1	174684500	174685500	0.4818973244560434
chr1	174684600	174685600	1.0654019716417509
chr1	174684700	174685700	0.9063041769525396
chr1	174684800	174685800	0.9275258404710768
chr1	174684900	174685900	1.0814493726299457
chr1	174685000	174686000	0.9349877845484259
chr1	174685100	174686100	0.2899819372102889
chr1	174685200	174686200	0.26461239846843104
chr1	174685300	174686300	0.4824820425114191
chr1	174685400	174686400	-0.2341099059283413
chr1	174685500	174686500	-0.4399998560415584
chr1	174685600	174686600	-0.3912775656742132
chr1	174686700	174687700	-0.1778758874781519
chr1	174686800	174687800	-0.0658707760189771
chr1	174686900	174687900	-0.09505792044092648
chr1	174687000	174688000	-0.3478429020663516
chr1	174687100	174688100	-0.44049462101432535
chr1	174687200	174688200	-0.19077564921843787
chr1	174687300	174688300	-0.18840478453123186
chr1	174687400	174688400	-0.41454440608576
chr1	174687500	174688500	-0.48739912074544506
chr1	174687600	174688600	-0.7592332530597884
chr1	174687700	174688700	-0.5566503204130726
chr1	174687800	174688800	-0.2355619676648619
chr1	174687900	174688900	-0.7580287456877288
chr1	174688000	174689000	-0.6323005223492378
chr1	174688100	174689100	-0.3388801720454991
chr1	174688200	174689200	-0.9431112361082779
chr1	174688300	174689300	-0.4096130737557948
chr1	174688400	174689400	0.18001380119811555
chr1	174688500	174689500	0.2916807516674459
chr1	174688600	174689600	0.4755738869942226
chr1	174688700	174689700	0.2261857460986939
chr1	174688800	174689800	-0.2436071089731874
chr1	174688900	174689900	0.05916598593501509
chr1	174689000	174690000	-0.11982834365256682
chr1	174689100	174690100	-0.6493524298046762
chr1	174689200	174690200	-0.06815413236188395
chr1	174689300	174690300	-0.013264909850292241
chr1	174689400	174690400	-0.5039746180329275
chr1	174689500	174690500	-0.2594785224309991
chr1	174689600	174690600	-0.332672102643595
chr1	174689700	174690700	-0.20497533411681731
chr1	174689800	174690800	-0.25303527681989996
chr1	174690900	174691900	-0.3675126569851545
chr1	174691000	174692000	-0.6947376725934997
chr1	174691100	174692100	-0.2631413337553574
chr1	174691200	174692200	0.1323455716067759
chr1	174691300	174692300	0.8244936316174829
chr1	174691400	174692400	1.4127350803521392
chr1	174691500	174692500	1.2612504689420099
chr1	174691600	174692600	1.098578276530297
chr1	174691700	174692700	0.5692882377379069
chr1	174691800	174692800	0.4926605458404503
chr1	174691900	174692900	0.27884353030155395
chr1	174692000	174693000	0.35686842118337386
chr1	174692100	174693100	0.14794150539265802
chr1	174692200	174693200	0.3575246526885808
chr1	174692300	174693300	-0.0578817375541029
chr1	174692400	174693400	-0.3723908481605235
chr1	174692500	174693500	-0.2504744361075336
chr1	174692600	174693600	0.12037054472811445
chr1	174692700	174693700	0.6150779367927791
chr1	174692800	174693800	0.3006491159902693
chr1	174692900	174693900	0.7046626092134297
chr1	174693000	174694000	0.7311622114875675
chr1	174693100	174694100	0.3188816469750372
chr1	174693200	174694200	-0.10544071754169332
chr1	174693300	174694300	-0.35631274008028346
chr1	174693600	174694600	-0.5029373243629697
chr1	174693700	174694700	-0.8888674982185026
chr1	174694700	174695700	-0.8375382656383296
chr1	174694800	174695800	-0.7616491279336198
chr1	174694900	174695900	-1.30277794807588
chr1	174695000	174696000	-1.1712100457885395
chr1	174695100	174696100	-1.553036087374978
chr1	174695200	174696200	-1.3916666540566964
chr1	174695300	174696300	-1.5245803960901547
chr1	174695400	174696400	-2.0027803009613856
chr1	174695500	174696500	-1.2158786412225175
chr1	174695600	174696600	-0.9009303966837748
chr1	174695700	174696700	-1.0306430749005089
chr1	174695800	174696800	-0.9653733705601528
chr1	174695900	174696900	-0.6599386002791046
chr1	174696000	174697000	-0.6399067588404515
chr1	174696100	174697100	-0.5325166640570076
chr1	174696200	174697200	-0.5442748976918506
chr1	174696300	174697300	-0.637515937734487
chr1	174696400	174697400	0.4648754958457293
chr1	174696500	174697500	-0.7387442424586685
chr1	174696600	174697600	-0.8938675801066359
chr1	174696700	174697700	-0.5732485552540322
chr1	174696800	174697800	-0.4772745077308108
chr1	174696900	174697900	-0.2216518900094211
chr1	174697000	174698000	-0.2532882146590956
chr1	174697100	174698100	-0.17343250843368307
chr1	174697200	174698200	-0.12365150388027267
chr1	174697300	174698300	0.1568758081151482
chr1	174697400	174698400	-0.2906161802588069
chr1	174697500	174698500	0.6887540969669096
chr1	174697600	174698600	1.1174669002343944
chr1	174697700	174698700	0.6333588622342554
chr1	174697800	174698800	0.5771108214155163
chr1	174697900	174698900	0.5804799186205739
chr1	174698000	174699000	1.3683144921974857
chr1	174698100	174699100	1.4589761616576231
chr1	174698200	174699200	1.7431198796355574
chr1	174698300	174699300	1.3298012627549054
chr1	174698400	174699400	1.266153099798402
chr1	174698500	174699500	0.9490581723676644
chr1	174698600	174699600	0.8558822956725946
chr1	174698700	174699700	1.6050130049061109
chr1	174698800	174699800	1.2907927862890578
chr1	174698900	174699900	1.4924232786440788
chr1	174699000	174700000	0.1849758927952499
chr1	174699100	174700100	0.3417335693070205
chr1	174699200	174700200	-0.11989588203308416
chr1	174699300	174700300	0.15012838772095918
chr1	174699400	174700400	-0.1958912230128227
chr1	174699500	174700500	0.4527173059158573
chr1	174699600	174700600	0.06570483967251921
chr1	174699700	174700700	-0.0655416076754898
chr1	174699800	174700800	0.5281792917528251
chr1	174699900	174700900	0.3348548190097307
chr1	174700000	174701000	1.1302394895103773
chr1	174700100	174701100	1.195587946592139
chr1	174700200	174701200	1.6108738416271318
chr1	174700300	174701300	1.6829506036795254
chr1	174700400	174701400	2.4934253228694048
chr1	174700500	174701500	2.0451028962299262
chr1	174700600	174701600	2.7948877754394514
chr1	174700700	174701700	2.54186669996962
chr1	174700800	174701800	2.3475907980926967
chr1	174700900	174701900	1.7929546798942326
chr1	174701000	174702000	0.8419847877707709
chr1	174701100	174702100	0.6666231014006169
chr1	174701200	174702200	1.0820856754553212
chr1	174701300	174702300	1.0286201957672385
chr1	174701400	174702400	0.7487090564460741
chr1	174701500	174702500	1.0853056902207876
chr1	174701600	174702600	0.028935335438799867
chr1	174701700	174702700	0.1134652897523752
chr1	174701800	174702800	0.21760227463655246
chr1	174701900	174702900	0.8090663105364884
chr1	174702000	174703000	1.2416618925277145
chr1	174702100	174703100	1.3699963317109856
chr1	174702200	174703200	0.3533575601947204
chr1	174702300	174703300	0.23064496261113865
chr1	174702400	174703400	-0.02094840800531084
chr1	174702500	174703500	-0.3095243905904894
chr1	174702600	174703600	-0.6794319588876129
chr1	174702700	174703700	-0.9316827275181844
chr1	174702800	174703800	-1.5459879709034852
chr1	174702900	174703900	-2.0637494684399984
chr1	174703000	174704000	-1.428033012048803
chr1	174703100	174704100	-1.1968665922758728
chr1	174703200	174704200	-1.0502312472393922
chr1	174703300	174704300	-0.628530005242932
chr1	174703400	174704400	-0.2883765811220652
chr1	174703500	174704500	0.2522596840138185
chr1	174703600	174704600	0.6939323371111983
chr1	174703700	174704700	1.066441225306875
chr1	174703800	174704800	1.764868846446526
chr1	174703900	174704900	2.056853368695012
chr1	174704000	174705000	1.6407414584589486
chr1	174704100	174705100	0.9865686078608636
chr1	174704200	174705200	1.241294277226201
chr1	174704300	174705300	1.1946496804333644
chr1	174704400	174705400	0.8094777255214425
chr1	174704500	174705500	0.12989774844464627
chr1	174704600	174705600	1.0880722704666668
chr1	174704700	174705700	0.4965192747268926
chr1	174704800	174705800	0.5451156017988226
chr1	174704900	174705900	0.3935733805561583
chr1	174705000	174706000	0.5580783831340547
chr1	174705100	174706100	0.9783139273485086
chr1	174705200	174706200	0.6501937096395256
chr1	174705300	174706300	-0.3747180237673732
chr1	174705400	174706400	-0.2288813698837523
chr1	174705500	174706500	-0.1679466633711154
chr1	174705600	174706600	-0.8380045025260277
chr1	174705700	174706700	-1.1038456768779776
chr1	174705800	174706800	-1.3329150269765675
chr1	174705900	174706900	-0.9306955083167012
chr1	174706000	174707000	-0.21883625720590427
chr1	174706100	174707100	-0.0489627384239507
chr1	174706200	174707200	0.2748454098493746
chr1	174706300	174707300	1.333822522967932
chr1	174706400	174707400	1.362259706129753
chr1	174706500	174707500	1.4862164692365991
chr1	174706600	174707600	1.104424461646384
chr1	174706700	174707700	2.1506943869278725
chr1	174706800	174707800	2.0146011955277463
chr1	174706900	174707900	2.2798502209160247
chr1	174707000	174708000	1.565458750578554
chr1	174707100	174708100	1.3003304166424734
chr1	174707200	174708200	0.8914355020406279
chr1	174707300	174708300	0.5325664351111201
chr1	174707400	174708400	0.3802181568024648
chr1	174707500	174708500	0.3834591220671071
chr1	174707600	174708600	-0.02144032114645247
chr1	174707700	174708700	-0.8467921958855983
chr1	174707800	174708800	0.0030208760734870195
chr1	174707900	174708900	-0.5472943215212287
chr1	174708000	174709000	-0.19326641522951132
chr1	174708100	174709100	0.5439238225162218
chr1	174708200	174709200	0.9050898477403738
chr1	174708300	174709300	1.5609044772523613
chr1	174708400	174709400	2.070817567358599
chr1	174708500	174709500	2.1124223278311924
chr1	174708600	174709600	2.9240178012588762
chr1	174708700	174709700	3.071884397527297
chr1	174708800	174709800	1.866639830118731
chr1	174708900	174709900	1.8048398879785064
chr1	174709000	174710000	2.053162394369623
chr1	174709100	174710100	1.5043636612775455
chr1	174709200	174710200	1.8707668705178595
chr1	174709300	174710300	1.9792426756544408
chr1	174709400	174710400	1.6456509505546049
chr1	174709500	174710500	1.5393294772159565
chr1	174709600	174710600	1.2904811553206543
chr1	174709700	174710700	1.9882566618337
chr1	174709800	174710800	1.8659351532003765
chr1	174709900	174710900	1.5782956685090552
chr1	174710000	174711000	1.2339741904931198
chr1	174710100	174711100	1.425694321653887
chr1	174710200	174711200	1.4397755959625695
chr1	174710300	174711300	1.0231352736155082
chr1	174710400	174711400	0.9528476369503542
chr1	174710500	174711500	1.533455582338601
chr1	174710600	174711600	2.005036277706249
chr1	174710700	174711700	1.9759520442048413
chr1	174710800	174711800	2.5897995280109987
chr1	174710900	174711900	2.792215119140933
chr1	174711000	174712000	2.193956056333835
chr1	174711100	174712100	1.4989066947588887
chr1	174711200	174712200	0.4228194903532908
chr1	174711300	174712300	-1.7863596193011415
chr1	174711400	174712400	-2.129718210626915
chr1	174711500	174712500	-2.7877548563126164
chr1	174711600	174712600	-3.0167124176566915
chr1	174711700	174712700	-3.251328796207918
chr1	174711800	174712800	-3.8282618916217577
chr1	174711900	174712900	-3.6664128894023365
chr1	174712000	174713000	-3.240941379215196
chr1	174712100	174713100	-2.7348539007214296
chr1	174712200	174713200	-2.3850141354599237
chr1	174712300	174713300	-0.7507000917914359
chr1	174712400	174713400	-0.7281330911886298
chr1	174712500	174713500	-0.9308291009720406
chr1	174712600	174713600	-1.1916546716565062
chr1	174712700	174713700	-0.7303148381341564
chr1	174712800	174713800	-0.05203310276347959
chr1	174712900	174713900	-0.6903344263392451
chr1	174713000	174714000	-1.1209308393940256
chr1	174713100	174714100	-1.3405991557142138
chr1	174713200	174714200	-0.6217348535562011
chr1	174713300	174714300	-0.8428778636418315
chr1	174713400	174714400	-0.5704218809556777
chr1	174713500	174714500	0.1838669462452229
chr1	174713600	174714600	0.9095356296148398
chr1	174713700	174714700	0.5847253404555411
chr1	174713800	174714800	-0.4421539044192236
chr1	174713900	174714900	-0.2881237225734459
chr1	174714000	174715000	-0.10151676135417115
chr1	174714100	174715100	-0.7599777845946276
chr1	174714200	174715200	-0.923444172954458
chr1	174714300	174715300	-0.1750665562043701
chr1	174714400	174715400	-0.18669934053502105
chr1	174714500	174715500	-0.02509659628610339
chr1	174714600	174715600	-1.038610016088911
chr1	174714700	174715700	-1.1766354671891168
chr1	174714800	174715800	-0.0008369176881385076
chr1	174714900	174715900	0.11991226242083332
chr1	174715000	174716000	-0.05620081118152813
chr1	174715100	174716100	0.4558122287422332
chr1	174715200	174716200	0.9746048261301516
chr1	174715300	174716300	0.4987329018412032
chr1	174715400	174716400	0.468862081480984
chr1	174715500	174716500	-0.3497181642496942
chr1	174715600	174716600	-0.352469286063211
chr1	174715700	174716700	0.03238841651319424
chr1	174715800	174716800	-0.6491099906741251
chr1	174715900	174716900	-0.7265248139841292
chr1	174716000	174717000	-0.28410886360045273
chr1	174716100	174717100	-0.4221735552548677
chr1	174716200	174717200	-1.2952408427179478
chr1	174716300	174717300	-1.708958129634106
chr1	174716400	174717400	-1.078141643400982
chr1	174716500	174717500	-1.6193826773052429
chr1	174716600	174717600	-1.2573096539441515
chr1	174716700	174717700	-1.7311787631748998
chr1	174716800	174717800	-2.046409558440033
chr1	174716900	174717900	-1.5209931686538258
chr1	174717000	174718000	-1.8561767949546701
chr1	174717100	174718100	-2.3528653194466917
chr1	174717200	174718200	-2.3041873854887744
chr1	174717300	174718300	-1.8268283453698853
chr1	174717400	174718400	-2.7045092431066444
chr1	174717500	174718500	-1.4475088037479051
chr1	174717600	174718600	-1.3447512550916882
chr1	174717700	174718700	-1.0218450615629129
chr1	174717800	174718800	0.2723226195773909
chr1	174717900	174718900	0.2005118278237149
chr1	174718000	174719000	0.2909086494584668
chr1	174718300	174719300	1.2820725852557748
chr1	174718400	174719400	1.4450529268345904
chr1	174718900	174719900	-1.1337424729431174
chr1	174719000	174720000	-0.9373169237703763
chr1	174719100	174720100	-0.5127067844749266
chr1	174719200	174720200	-1.2010506548586035
chr1	174719300	174720300	-0.3928087165446147
chr1	174719400	174720400	-0.18018111529471667
chr1	174719500	174720500	-0.637014010664745
chr1	174719600	174720600	0.0002274202797293061
chr1	174719700	174720700	0.0671398691589482
chr1	174719800	174720800	0.7323746635208771
chr1	174719900	174720900	1.5184011626216765
chr1	174720000	174721000	1.5959252103631083
chr1	174720100	174721100	0.86420812439464
chr1	174720200	174721200	1.232374990411019
chr1	174720300	174721300	0.7645127696794054
chr1	174720400	174721400	1.0038107003535697
chr1	174720500	174721500	1.2707584056209953
chr1	174720600	174721600	0.3305540717169406
chr1	174720700	174721700	0.8983948233707466
chr1	174720800	174721800	1.0749948439239512
chr1	174720900	174721900	1.1866401514611928
chr1	174721000	174722000	1.1560361450713021
chr1	174721100	174722100	1.6579399644870505
chr1	174721200	174722200	1.6234102105147503
chr1	174721300	174722300	1.7586475855214263
chr1	174721400	174722400	0.667059786132139
chr1	174721500	174722500	0.13995978550161234
chr1	174721600	174722600	0.51845948464846
chr1	174721700	174722700	0.5420316566365059
chr1	174721800	174722800	0.13537024459182168
chr1	174721900	174722900	0.08362210382290955
chr1	174722000	174723000	-0.4930085287384828
chr1	174722100	174723100	-0.948777766144448
chr1	174722200	174723200	-1.2488068355434767
chr1	174722300	174723300	-1.4280015200572893
chr1	174722400	174723400	-0.5990155087169442
chr1	174722500	174723500	-0.29992799122772623
chr1	174722600	174723600	-1.0462218855998502
chr1	174722700	174723700	-1.113681165112066
chr1	174722800	174723800	-0.7203669538984473
chr1	174722900	174723900	-0.8647148479142625
chr1	174723000	174724000	-1.078752395564847
chr1	174723100	174724100	-0.9113175239273076
chr1	174723200	174724200	-0.12760912066530347
chr1	174723300	174724300	0.2846765503341005
chr1	174723400	174724400	0.3240538335734072
chr1	174723500	174724500	0.3125871824560589
chr1	174723600	174724600	0.5420888476914746
chr1	174723700	174724700	0.15614382178290154
chr1	174723800	174724800	-0.1676110689728745
chr1	174723900	174724900	0.06659667346406899
chr1	174724000	174725000	0.24761911522027874
chr1	174724100	174725100	0.4429514309945636
chr1	174724200	174725200	0.013103259133284927
chr1	174724300	174725300	0.012984824063274874
chr1	174724400	174725400	-0.08842441534506151
chr1	174724500	174725500	0.39006718581096506
chr1	174724600	174725600	1.2783669098499335
chr1	174724700	174725700	1.8821195931480823
chr1	174724800	174725800	1.8387213709351984
chr1	174724900	174725900	1.62545060243368
chr1	174725000	174726000	2.205982799835072
chr1	174725100	174726100	2.6470874643301143
chr1	174725200	174726200	2.7944439880927465
chr1	174725300	174726300	2.2664118336047516
chr1	174725400	174726400	1.9614544788929933
chr1	174725500	174726500	1.8915854046312035
chr1	174725600	174726600	1.2044819142913403
chr1	174725700	174726700	0.13480653306982884
chr1	174725800	174726800	0.2693550941765461
chr1	174725900	174726900	0.8003678196504227
chr1	174726000	174727000	0.5081648007821841
chr1	174726100	174727100	-0.015696451341575244
chr1	174726200	174727200	-0.7448748479424839
chr1	174726300	174727300	-0.6021883914888575
chr1	174726400	174727400	0.03432088070440336
chr1	174726500	174727500	-0.18592923411922305
chr1	174726600	174727600	-0.34108331453463603
chr1	174726700	174727700	-0.13620937392607568
chr1	174726800	174727800	-0.6742459105665237
chr1	174726900	174727900	-1.0128041139444108
chr1	174727000	174728000	-1.072077726619587
chr1	174727100	174728100	-1.201176000704831
chr1	174727200	174728200	-1.0844173801998067
chr1	174727300	174728300	-1.1827962155121972
chr1	174727400	174728400	-1.6620646583551202
chr1	174727500	174728500	-1.5672189783705246
chr1	174727600	174728600	-1.0122210771868014
chr1	174728700	174729700	1.6029906545368129
chr1	174728800	174729800	0.8299511223681454
chr1	174728900	174729900	0.4517625841357248
chr1	174729000	174730000	0.38128818990028956
chr1	174729100	174730100	0.3249815184120034
chr1	174729200	174730200	0.4867482651116757
chr1	174729300	174730300	-0.5759079054290344
chr1	174729400	174730400	-0.21747182713262087
chr1	174729500	174730500	-0.7585346013312594
chr1	174729600	174730600	-0.6746982431589507
chr1	174729700	174730700	-0.23175793848325385
chr1	174729800	174730800	0.13231590071796484
chr1	174729900	174730900	-0.1501495946823069
chr1	174730000	174731000	-0.0029836662659963086
chr1	174730100	174731100	0.2447457233329357
chr1	174730200	174731200	0.3505690587273409
chr1	174730300	174731300	0.9271204295301856
chr1	174730400	174731400	0.9760184810136338
chr1	174730500	174731500	0.8056482914815472
chr1	174730600	174731600	0.6689462607264733
chr1	174730700	174731700	0.4554336846130275
chr1	174730800	174731800	0.0224136329631306
chr1	174730900	174731900	0.6181016255264665
chr1	174731000	174732000	0.9031439031187762
chr1	174731100	174732100	1.098157399912292
chr1	174731200	174732200	0.8858032492143167
chr1	174731300	174732300	0.198235047130042
chr1	174731400	174732400	-0.15899148816187075
chr1	174731500	174732500	0.3203952181836077
chr1	174731600	174732600	0.3626226296995262
chr1	174731700	174732700	0.07870347954743971
chr1	174731800	174732800	0.7203139490964305
chr1	174731900	174732900	0.1239303519422926
chr1	174732000	174733000	-0.6268128820258996
chr1	174732100	174733100	-1.313421477675469
chr1	174732200	174733200	-1.4781016170442254
chr1	174732300	174733300	-0.5155934564342304
chr1	174732400	174733400	-0.426039780716279
chr1	174732500	174733500	-0.8776091916836487
chr1	174732600	174733600	-0.9905523215118692
chr1	174732700	174733700	-0.5254092532531509
chr1	174732800	174733800	-0.8925197211539642
chr1	174732900	174733900	-0.678269123534506
chr1	174733000	174734000	-0.20848353297419045
chr1	174733100	174734100	-0.015261603007335344
chr1	174733200	174734200	0.3140107692483812
chr1	174733300	174734300	0.04232332317594754
chr1	174733400	174734400	0.07943583598075027
chr1	174733500	174734500	0.8679881153392442
chr1	174733600	174734600	0.5066897047874613
chr1	174733700	174734700	0.8299874376189278
chr1	174733800	174734800	1.318098329320162
chr1	174733900	174734900	0.7117454013573985
chr1	174735700	174736700	0.5877310001000847
chr1	174735800	174736800	0.8097437092181091
chr1	174735900	174736900	1.0287471834904625
chr1	174736000	174737000	0.7178480961342223
chr1	174736100	174737100	0.746707295475333
chr1	174736200	174737200	1.0559598462100441
chr1	174736300	174737300	0.4409504807254464
chr1	174736400	174737400	-0.5075609705062598
chr1	174736500	174737500	-0.3913465039822793
chr1	174736600	174737600	-0.08480814984866078
chr1	174736700	174737700	-0.3765070949639116
chr1	174736800	174737800	-0.06834063249282171
chr1	174736900	174737900	0.11069535470170762
chr1	174737000	174738000	0.822364252163079
chr1	174737100	174738100	0.8552480507605204
chr1	174737200	174738200	0.8614353938800815
chr1	174737300	174738300	0.9284027908232722
chr1	174737400	174738400	1.7235649106894229
chr1	174737500	174738500	1.4191395846693051
chr1	174737600	174738600	1.8300177713800776
chr1	174737700	174738700	1.6319360271248209
chr1	174737800	174738800	1.480408828402242
chr1	174737900	174738900	1.3941955666517112
chr1	174738000	174739000	0.9054756114018387
chr1	174738100	174739100	0.8502700099291917
chr1	174738200	174739200	0.7148496080537701
chr1	174738300	174739300	0.03764379605577566
chr1	174738400	174739400	-0.023173505104138185
chr1	174738500	174739500	0.7418693149853121
chr1	174738600	174739600	0.3663392581503387
chr1	174738700	174739700	0.4199170338700104
chr1	174738800	174739800	0.27635567509006503
chr1	174738900	174739900	-0.3215652954527146
chr1	174739000	174740000	0.23443417925544022
chr1	174739100	174740100	0.2684436040415882
chr1	174739200	174740200	0.5461308326260578
chr1	174739300	174740300	1.3522828165695515
chr1	174739400	174740400	1.1413649443255691
chr1	174739500	174740500	0.8225123101290593
chr1	174739600	174740600	0.7059532110730171
chr1	174739700	174740700	0.5833535103017213
chr1	174739800	174740800	0.094813312879735
chr1	174739900	174740900	0.3036931255876521
chr1	174740000	174741000	0.11739371269907818
chr1	174742200	174743200	1.7794735809089235
chr1	174742300	174743300	1.4214382475048348
chr1	174742400	174743400	1.5401045376749742
chr1	174742500	174743500	0.6173371445363566
chr1	174742600	174743600	0.8810502153256555
chr1	174742700	174743700	0.7201891971749187
chr1	174742800	174743800	0.2720033279476806
chr1	174742900	174743900	0.25964527802356785
chr1	174743000	174744000	-0.8470152666824287
chr1	174744100	174745100	0.9094482630751841
chr1	174744200	174745200	0.7521274565755256
chr1	174744300	174745300	0.8404417094690094
chr1	174744400	174745400	1.8032781627022387
chr1	174744500	174745500	2.096752298708444
chr1	174744600	174745600	2.1106822716779234
chr1	174744700	174745700	2.1765712422715886
chr1	174744800	174745800	1.6437855473312506
chr1	174744900	174745900	1.824265066061472
chr1	174745000	174746000	1.1364539101295137
chr1	174745100	174746100	0.532231071296716
chr1	174745200	174746200	0.2838014005041051
chr1	174745300	174746300	-0.35718614408402954
chr1	174745400	174746400	-0.13356819490627758
chr1	174745500	174746500	-0.018658280281839426
chr1	174745600	174746600	-0.07880626006492165
chr1	174745700	174746700	-0.1802459392056074
chr1	174745800	174746800	-0.9114862008553092
chr1	174745900	174746900	-1.3582050196189528
chr1	174746000	174747000	-0.829802040497229
chr1	174746100	174747100	-0.7935200611746789
chr1	174746200	174747200	-0.12200975930711525
chr1	174746300	174747300	0.10895132493774366
chr1	174746400	174747400	-0.2873938973561119
chr1	174747400	174748400	-0.0708026600703379
chr1	174747500	174748500	-0.4926847571813727
chr1	174747600	174748600	-0.5484275328124811
chr1	174747700	174748700	0.1636604544162636
chr1	174747800	174748800	0.012705183865549646
chr1	174747900	174748900	-0.15050177535897266
chr1	174748000	174749000	0.446903082120509
chr1	174748100	174749100	1.0338405621373552
chr1	174748200	174749200	0.7669527915503479
chr1	174749200	174750200	-0.0816331094134966
chr1	174749300	174750300	0.222685402857524
chr1	174749400	174750400	0.8291841995182666
chr1	174749500	174750500	1.3125324361616884
chr1	174749600	174750600	1.8428181272570257
chr1	174749700	174750700	1.1208108504439214
chr1	174749800	174750800	1.860422415511743
chr1	174749900	174750900	2.869593493891359
chr1	174750000	174751000	2.6735803810668495
chr1	174750100	174751100	2.976697155367506
chr1	174750200	174751200	2.3913606801111342
chr1	174750300	174751300	2.498321631518248
chr1	174750400	174751400	2.249265097003525
chr1	174750500	174751500	2.1903015350891817
chr1	174750600	174751600	1.8213154889522176
chr1	174750700	174751700	2.4380411874264616
chr1	174750800	174751800	2.2451293468408635
chr1	174750900	174751900	1.3314213794015135
chr1	174751000	174752000	2.0647040844715017
chr1	174751100	174752100	2.124134114035249
chr1	174751200	174752200	2.026816519875564
chr1	174751300	174752300	1.8087697752468688
chr1	174751400	174752400	1.5906923788390102
chr1	174751500	174752500	1.804827274004331
chr1	174751600	174752600	2.3493679478166936
chr1	174751700	174752700	2.2777314114430487
chr1	174751800	174752800	1.3617610409576195
chr1	174751900	174752900	2.0901487672183228
chr1	174752000	174753000	1.6763664970478487
chr1	174752100	174753100	1.6257644234822497
chr1	174752200	174753200	2.0566737028082263
chr1	174752300	174753300	1.9854537359816768
chr1	174752400	174753400	1.864754829404218
chr1	174752500	174753500	1.399667187992061
chr1	174752600	174753600	1.1658967885470417
chr1	174752700	174753700	1.1995621097465428
chr1	174752800	174753800	1.1487128317388118
chr1	174752900	174753900	1.6991286508155719
chr1	174753000	174754000	1.7778273435034808
chr1	174753100	174754100	1.6490259660825786
chr1	174753200	174754200	1.3612093821342568
chr1	174753300	174754300	1.1283610470021503
chr1	174753400	174754400	1.5288380331027631
chr1	174753500	174754500	1.570470253349504
chr1	174753600	174754600	1.7420183566124003
chr1	174753700	174754700	1.4406655085637454
chr1	174753800	174754800	1.425781957862544
chr1	174753900	174754900	0.8233002344146055
chr1	174754000	174755000	0.6067329753635277
chr1	174754100	174755100	0.19474782415825426
chr1	174754200	174755200	0.0705205676985649
chr1	174754300	174755300	0.3928009124655367
chr1	174754400	174755400	-0.2508240628510614
chr1	174754500	174755500	-0.4526186757349489
chr1	174754600	174755600	-0.5658401640646471
chr1	174754700	174755700	-0.16588705987636554
chr1	174754800	174755800	-0.2823414714883201
chr1	174754900	174755900	-0.3621521028419736
chr1	174755000	174756000	-0.6910374471921391
chr1	174755100	174756100	0.002240510817592064
chr1	174755200	174756200	-0.30419988119128194
chr1	174755300	174756300	-0.5418493462713332
chr1	174755400	174756400	-0.3568258759673539
chr1	174755500	174756500	-0.5637097169853185
chr1	174755600	174756600	-0.4560932744343642
chr1	174755700	174756700	-0.8867051998708695
chr1	174755800	174756800	-0.3582484758379198
chr1	174755900	174756900	0.2567017889863327
chr1	174756000	174757000	0.6990022551996664
chr1	174756100	174757100	0.8358938426962076
chr1	174756200	174757200	1.574576222932719
chr1	174756300	174757300	1.5497641811485192
chr1	174756400	174757400	1.4295682934976297
chr1	174756500	174757500	1.8623305506593082
chr1	174756600	174757600	1.9046215985337889
chr1	174756700	174757700	1.9258261824792773
chr1	174756800	174757800	1.8393119767336559
chr1	174756900	174757900	1.1960290505286937
chr1	174758100	174759100	-0.9819569214336205
chr1	174758200	174759200	-0.9084384830760734
chr1	174758300	174759300	0.017870855333490757
chr1	174759600	174760600	1.7108308073894374
chr1	174759700	174760700	2.3720010095575708
chr1	174759800	174760800	2.9579447277522264
chr1	174759900	174760900	2.6242481903747787
chr1	174760000	174761000	2.6674037752393502
chr1	174760100	174761100	2.5457664608631663
chr1	174760200	174761200	2.5430268420265776
chr1	174760300	174761300	3.2022912238322343
chr1	174760400	174761400	3.655719787964325
chr1	174760500	174761500	3.2361671602830566
chr1	174760600	174761600	3.9514985800210285
chr1	174760700	174761700	3.8587578099458666
chr1	174760800	174761800	3.6477953968496752
chr1	174760900	174761900	3.703374487903989
chr1	174761000	174762000	4.043053904886382
chr1	174761100	174762100	3.7917164687825617
chr1	174761200	174762200	3.2931744819359503
chr1	174761300	174762300	2.7909210245608045
chr1	174761400	174762400	2.3862384883314047
chr1	174761500	174762500	2.338357912172609
chr1	174761600	174762600	1.4394231379722862
chr1	174761700	174762700	1.2137597890708334
chr1	174761800	174762800	0.6271338349320654
chr1	174763900	174764900	1.0208830340592032
chr1	174764000	174765000	0.6938575019817314
chr1	174764100	174765100	0.6664035253507726
chr1	174764200	174765200	0.9799909766540641
chr1	174764300	174765300	1.185830259990255
chr1	174764400	174765400	1.1572982837480197
chr1	174764500	174765500	1.634000559927477
chr1	174764600	174765600	2.0718957230262265
chr1	174764700	174765700	1.7800320125000573
chr1	174764800	174765800	1.6066076039347
chr1	174764900	174765900	1.2250005922005898
chr1	174765000	174766000	1.7968612237688064
chr1	174765100	174766100	1.8838006628311008
chr1	174765200	174766200	1.168611903102335
chr1	174765300	174766300	0.4632128362304234
chr1	174765400	174766400	0.8705130915691317
chr1	174765500	174766500	-0.06161831648503471
chr1	174765600	174766600	-0.10337183504405087
chr1	174765700	174766700	0.12517752555577766
chr1	174765800	174766800	-0.06959143028757009
chr1	174765900	174766900	0.7235287273744623
chr1	174766000	174767000	0.33884757914476393
chr1	174766100	174767100	0.8665517419933798
chr1	174766200	174767200	1.0869200491108253
chr1	174766300	174767300	1.7735944489911093
chr1	174766400	174767400	0.7567411589149932
chr1	174766500	174767500	0.9111876768836336
chr1	174766600	174767600	1.2401428797991836
chr1	174766700	174767700	0.9311725651503988
chr1	174766800	174767800	1.2616252711659772
chr1	174766900	174767900	0.44451590581076816
chr1	174767000	174768000	0.2578934743037167
chr1	174767100	174768100	-0.6072054927833708
chr1	174767200	174768200	-0.3427631206520361
chr1	174767300	174768300	0.004636135086422177
chr1	174767400	174768400	1.108318292809124
chr1	174767500	174768500	1.270946607268042
chr1	174767600	174768600	0.8510880716083307
chr1	174767700	174768700	1.5715778828304103
chr1	174767800	174768800	1.7904309254136743
chr1	174767900	174768900	2.0268164459859777
chr1	174768000	174769000	1.7291033227423962
chr1	174768100	174769100	1.8194613129048351
chr1	174768200	174769200	1.662964019725703
chr1	174768300	174769300	1.192573035494967
chr1	174768400	174769400	0.6468522964030925
chr1	174768500	174769500	0.2766152968552359
chr1	174768600	174769600	0.4029065012685067
chr1	174768700	174769700	-0.0005879089515062244
chr1	174768800	174769800	-0.030626071742598238
chr1	174768900	174769900	0.14034155531728984
chr1	174769000	174770000	-0.014820303794084328
chr1	174769100	174770100	0.13708509865183027
chr1	174769200	174770200	0.11198345886209926
chr1	174769300	174770300	-0.2444917653466334
chr1	174769400	174770400	-0.526153731517344
chr1	174769500	174770500	-0.83485118327787
chr1	174769600	174770600	-1.3598182520988946
chr1	174769700	174770700	-2.1880903675187358
chr1	174769800	174770800	-2.7171595123409453
chr1	174769900	174770900	-3.391110375998886
chr1	174770000	174771000	-2.77551702987448
chr1	174770100	174771100	-2.439618217307431
chr1	174770200	174771200	-1.9585923196811288
chr1	174770300	174771300	-1.4185220381168906
chr1	174770400	174771400	-1.531046054458762
chr1	174770500	174771500	-0.5592510146092096
chr1	174770600	174771600	-0.0518990117370688
chr1	174770700	174771700	0.9965225542002666
chr1	174770800	174771800	1.2675534504226773
chr1	174770900	174771900	1.7933098578682358
chr1	174771000	174772000	2.0227142678996604
chr1	174771100	174772100	2.087751479148682
chr1	174771200	174772200	1.7796377838959885
chr1	174771300	174772300	1.4470142999118567
chr1	174771400	174772400	1.807122667081628
chr1	174771500	174772500	1.7380530322785983
chr1	174772600	174773600	0.9858216784875924
chr1	174772700	174773700	0.4963734423063163
chr1	174772800	174773800	0.3262306066331419
chr1	174772900	174773900	0.575021590656152
chr1	174773000	174774000	0.5608769656766063
chr1	174773100	174774100	0.4946396046126232
chr1	174773200	174774200	0.2013776701367558
chr1	174773300	174774300	-0.05832097299546971
chr1	174773400	174774400	0.2878548352908937
chr1	174773500	174774500	-0.4795853217165417
chr1	174773600	174774600	-0.2826703146791322
chr1	174773700	174774700	0.33941700210331377
chr1	174773800	174774800	0.2469890664268097
chr1	174773900	174774900	0.18748902869812886
chr1	174774000	174775000	0.43543209429509594
chr1	174774100	174775100	0.15135371062785066
chr1	174774200	174775200	0.485866583983105
chr1	174774300	174775300	0.5477222337515139
chr1	174774500	174775500	0.8618452047423412
chr1	174774600	174775600	1.3587129669537683
chr1	174774700	174775700	0.8721591614380887
chr1	174774800	174775800	1.0990782521661022
chr1	174774900	174775900	1.2801554392026653
chr1	174775000	174776000	1.353244925202234
chr1	174775100	174776100	2.069396139543106
chr1	174775200	174776200	1.5025686960859528
chr1	174775300	174776300	1.6789856868878523
chr1	174775400	174776400	1.9193678036290376
chr1	174775500	174776500	2.05313508471372
chr1	174775600	174776600	2.028240242055972
chr1	174775700	174776700	1.6072364854891072
chr1	174775800	174776800	1.2494147317943995
chr1	174775900	174776900	1.035766066304691
chr1	174776000	174777000	0.9951289513313738
chr1	174776100	174777100	0.5730095054685054
chr1	174776200	174777200	0.5778713122692232
chr1	174776300	174777300	0.4042073867643615
chr1	174776400	174777400	0.4701377259768189
chr1	174776500	174777500	-0.008231829197194876
chr1	174776600	174777600	0.2220776369272744
chr1	174776700	174777700	0.19444561805493002
chr1	174776800	174777800	-0.11604233482973328
chr1	174776900	174777900	-0.9031591931099806
chr1	174777000	174778000	-0.9113569210317558
chr1	174777100	174778100	-1.3418587899467307
chr1	174777200	174778200	-1.6687281633440298
chr1	174777300	174778300	-1.7991651080569742
chr1	174777400	174778400	-2.344215058708623
chr1	174777500	174778500	-2.0268015501717347
chr1	174777600	174778600	-2.132624705850008
chr1	174777700	174778700	-1.3182918316466212
chr1	174777800	174778800	-0.7427010670524111
chr1	174777900	174778900	0.2350234167558946
chr1	174778000	174779000	0.6197624495387668
chr1	174778100	174779100	1.291699100244003
chr1	174778200	174779200	1.43598665376139
chr1	174778300	174779300	1.600222473144781
chr1	174778400	174779400	1.7978485083693387
chr1	174778500	174779500	1.8784699236586777
chr1	174778600	174779600	1.6219549125685209
chr1	174778700	174779700	1.4335893060821017
chr1	174778800	174779800	1.2750778833344805
chr1	174778900	174779900	1.0196520626282788
chr1	174779000	174780000	0.7794680933608047
chr1	174779100	174780100	0.8638769159360354
chr1	174779200	174780200	1.0731492484095326
chr1	174779300	174780300	1.1072172574119772
chr1	174779400	174780400	0.9493231573419236
chr1	174779500	174780500	0.8250335899166913
chr1	174779600	174780600	0.7389987154947885
chr1	174780800	174781800	-4.967796920071146
chr1	174780900	174781900	-4.9556803491819466
chr1	174781000	174782000	-5.111223918365593
chr1	174781100	174782100	-4.10305748472157
chr1	174781200	174782200	-4.0128661020762335
chr1	174781300	174782300	-3.7445132681713433
chr1	174781400	174782400	-3.857597683913083
chr1	174781500	174782500	-3.862173917370813
chr1	174781600	174782600	-3.2473919864265923
chr1	174781700	174782700	-2.3658615256909914
chr1	174781800	174782800	-1.622278744354252
chr1	174781900	174782900	-1.7570671501387745
chr1	174782000	174783000	-1.3187914408412533
chr1	174782100	174783100	-2.1377552907277333
chr1	174782200	174783200	-1.4472750735862374
chr1	174782300	174783300	-0.6434320671048321
chr1	174782400	174783400	-0.17758139772736287
chr1	174782500	174783500	0.6117213395218573
chr1	174782600	174783600	0.11540545564205155
chr1	174782700	174783700	-0.2704661121236266
chr1	174784100	174785100	1.0346330580104952
chr1	174784200	174785200	1.4544027632466696
chr1	174784300	174785300	1.2760184104088899
chr1	174784400	174785400	1.6660551469320024
chr1	174784500	174785500	2.603064125497831
chr1	174784600	174785600	2.433155514000813
chr1	174784700	174785700	3.027429871661422
chr1	174784800	174785800	2.351949783385618
chr1	174784900	174785900	1.9775411602749744
chr1	174785000	174786000	2.477423600420158
chr1	174785100	174786100	2.336288038595672
chr1	174785200	174786200	1.7033172079408607
chr1	174785300	174786300	1.5322262215243163
chr1	174785400	174786400	0.7114134640138305
chr1	174785500	174786500	0.5399620021094529
chr1	174785600	174786600	0.6788120839460888
chr1	174785700	174786700	0.27543840811609904
chr1	174785800	174786800	0.6701243381520144
chr1	174785900	174786900	0.6668521970950336
chr1	174786000	174787000	0.4305744313099504
chr1	174786100	174787100	0.8975689772832335
chr1	174786200	174787200	1.3413887839034329
chr1	174786300	174787300	1.7224251931793153
chr1	174786400	174787400	2.388554843746309
chr1	174787400	174788400	-1.5939419820897385
chr1	174787500	174788500	-1.221814543128917
chr1	174787600	174788600	-1.548017613051046
chr1	174787700	174788700	-1.528306219415907
chr1	174787800	174788800	-1.4323156389417029
chr1	174787900	174788900	-1.1309089371257368
chr1	174788000	174789000	-0.8979823194262558
chr1	174788100	174789100	-0.2746332772981749
chr1	174788200	174789200	0.07710479396475446
chr1	174788300	174789300	0.4764930648667979
chr1	174788400	174789400	0.4479418361087171
chr1	174788500	174789500	0.35099686425444604
chr1	174788600	174789600	0.3650808491891919
chr1	174788700	174789700	0.17616618070030765
chr1	174788800	174789800	0.2015015101931724
chr1	174788900	174789900	0.5670996220767395
chr1	174789000	174790000	0.4906830992201268
chr1	174789100	174790100	0.12554839237275708
chr1	174789200	174790200	0.3020057771006546
chr1	174789300	174790300	0.0392908122956376
chr1	174789400	174790400	0.3623521090781491
chr1	174789500	174790500	0.5195012479818162
chr1	174789600	174790600	1.0190554455667404
chr1	174790900	174791900	1.6332091611548207
chr1	174791000	174792000	1.5172915170965633
chr1	174791100	174792100	1.1150817193819536
chr1	174791200	174792200	0.6792674721568599
chr1	174791300	174792300	0.3890304292183537
chr1	174791400	174792400	0.13423077108794945
chr1	174791500	174792500	-0.6268522764332171
chr1	174791600	174792600	-0.7894641140070254
chr1	174791700	174792700	-1.0351008097324124
chr1	174791800	174792800	-1.9785511317087088
chr1	174791900	174792900	-0.9612419196053156
chr1	174792000	174793000	-0.34632531269763034
chr1	174792100	174793100	-0.5379508095113456
chr1	174792200	174793200	0.30477075593553804
chr1	174792300	174793300	0.5409797690716175
chr1	174792400	174793400	0.6340813138129497
chr1	174792500	174793500	1.2033825837178247
chr1	174792600	174793600	0.9254671479042992
chr1	174792700	174793700	0.7706126304120255
chr1	174792800	174793800	0.7813146144300256
chr1	174792900	174793900	0.1873204587036615
chr1	174793000	174794000	0.02484124734717362
chr1	174793100	174794100	0.6841086078323618
chr1	174793200	174794200	0.7441105592752422
chr1	174793300	174794300	1.085139039083936
chr1	174793400	174794400	0.21235892489174035
chr1	174793500	174794500	0.7855233074549327
chr1	174793600	174794600	0.9506715436261942
chr1	174793700	174794700	0.6724293361927102
chr1	174793800	174794800	1.5113677242715464
chr1	174793900	174794900	1.8425536119554533
chr1	174794000	174795000	1.779126381642588
chr1	174794100	174795100	1.4540456315218386
chr1	174794200	174795200	0.5535356757185159
chr1	174794300	174795300	0.5450606856968174
chr1	174794400	174795400	1.1664129802252614
chr1	174794500	174795500	0.9289173916169118
chr1	174794600	174795600	1.1335162738234394
chr1	174794700	174795700	1.6165473156596797
chr1	174794800	174795800	1.4333446854527354
chr1	174794900	174795900	1.583626264302482
chr1	174795000	174796000	1.2013717093725227
chr1	174795100	174796100	1.4300439553828048
chr1	174795200	174796200	1.5633852660627423
chr1	174795300	174796300	1.5512118283324583
chr1	174795400	174796400	1.7551478578741622
chr1	174795500	174796500	1.5873553738244175
chr1	174795600	174796600	1.6070315741940635
chr1	174795700	174796700	1.0446302213916732
chr1	174795800	174796800	1.2661621372373708
chr1	174795900	174796900	1.184235147061971
chr1	174796000	174797000	1.4725923273252826
chr1	174796100	174797100	1.3823151532708131
chr1	174796200	174797200	1.42528542382548
chr1	174796300	174797300	0.951154917506426
chr1	174796400	174797400	0.927019681279478
chr1	174796500	174797500	1.0587398307308458
chr1	174798300	174799300	0.779532655203535
chr1	174798400	174799400	0.8514737659527133
chr1	174798500	174799500	1.3655006128393945
chr1	174798600	174799600	1.388314831486107
chr1	174798700	174799700	1.8371396786369345
chr1	174798800	174799800	2.1778592165677857
chr1	174798900	174799900	1.7182675751935967
chr1	174799000	174800000	2.2334797994984577
chr1	174799100	174800100	2.06700012972658
chr1	174799200	174800200	2.0619785336359717
chr1	174799300	174800300	2.0754405034605483
chr1	174799400	174800400	2.339071163979445
chr1	174799500	174800500	3.009105257780888
chr1	174799600	174800600	2.69988570724761
chr1	174799700	174800700	2.7142872097695063
chr1	174799800	174800800	2.560241108648193
chr1	174799900	174800900	2.0037759466883798
chr1	174800000	174801000	1.2937167287838183
chr1	174800100	174801100	0.9602279105557576
chr1	174800200	174801200	1.6902134562749769
chr1	174800300	174801300	2.014755193165364
chr1	174800400	174801400	1.4527990138909743
chr1	174800500	174801500	0.7784528251819384
chr1	174800600	174801600	0.3865913642236589
chr1	174800700	174801700	0.07841820803358943
chr1	174800800	174801800	0.18050688264607945
chr1	174800900	174801900	0.517573590314866
chr1	174801000	174802000	0.8748098360865252
chr1	174801100	174802100	0.7324849387962157
chr1	174801200	174802200	0.4871660438377408
chr1	174801300	174802300	-0.17402695194342988
chr1	174801400	174802400	0.2475795146755537
chr1	174801500	174802500	0.4744395416048805
chr1	174801600	174802600	1.0472133166554591
chr1	174801700	174802700	1.1747205632931692
chr1	174801800	174802800	1.29956183504978
chr1	174801900	174802900	1.495684277147837
chr1	174802000	174803000	0.7163050287831313
chr1	174802100	174803100	0.8180016707662972
chr1	174802200	174803200	0.3930058553801935
chr1	174802300	174803300	0.09110335891141563
chr1	174802400	174803400	-0.03046384120766697
chr1	174802500	174803500	-0.8201448146852334
chr1	174802600	174803600	-1.5296065860284795
chr1	174802700	174803700	-1.6116129596255084
chr1	174802800	174803800	-2.1935045989791977
chr1	174802900	174803900	-1.9630903880378217
chr1	174803000	174804000	-1.7294309509810577
chr1	174803100	174804100	-1.2042135538244771
chr1	174803200	174804200	-0.8900188995033667
chr1	174804300	174805300	-0.3308195669439152
chr1	174804400	174805400	0.0868629802863332
chr1	174804500	174805500	0.008494287251192953
chr1	174804600	174805600	0.9949099925899568
chr1	174804700	174805700	1.0828051555282223
chr1	174804800	174805800	0.9408933743934874
chr1	174804900	174805900	1.1037633661249224
chr1	174805000	174806000	0.8814106086921445
chr1	174805100	174806100	1.3361979170109826
chr1	174805200	174806200	2.011664410744464
chr1	174805300	174806300	1.9194896891748057
chr1	174805400	174806400	0.9421038356399702
chr1	174805500	174806500	1.150678453250538
chr1	174805600	174806600	0.6018112401493627
chr1	174805700	174806700	0.9122829424804481
chr1	174805800	174806800	0.5479765114171051
chr1	174805900	174806900	0.37146154782203583
chr1	174806000	174807000	0.9893155046875713
chr1	174806100	174807100	1.517237261394734
chr1	174806200	174807200	0.7826563288298306
chr1	174806300	174807300	0.359320535974676
chr1	174806400	174807400	0.5112745085301065
chr1	174806500	174807500	0.40810597701011
chr1	174806600	174807600	0.2778343639121497
chr1	174806700	174807700	-0.7649509873684147
chr1	174806800	174807800	-0.8480342112445681
chr1	174806900	174807900	-0.5631059123450858
chr1	174807000	174808000	-0.47289633668408904
chr1	174807100	174808100	-0.9520881133067868
chr1	174807200	174808200	-0.7646349235018322
chr1	174807300	174808300	-0.05420881621537645
chr1	174807400	174808400	0.5339292518786201
chr1	174807500	174808500	0.5795496616925154
chr1	174807600	174808600	1.0375885674866585
chr1	174808200	174809200	1.130997127533844
chr1	174808300	174809300	2.0364966800421893
chr1	174808400	174809400	2.0667653873725644
chr1	174808500	174809500	2.28079388628815
chr1	174808600	174809600	2.19936982733205
chr1	174808700	174809700	1.741565045934315
chr1	174808800	174809800	1.6963851892135962
chr1	174808900	174809900	1.2642911632839828
chr1	174809000	174810000	0.6051247688112164
chr1	174809100	174810100	0.7761774949719714
chr1	174809200	174810200	0.9323968139293972
chr1	174809300	174810300	0.4913713942820277
chr1	174809400	174810400	0.1704163197285158
chr1	174809500	174810500	-0.67215157429115
chr1	174809600	174810600	-1.018800824118839
chr1	174809700	174810700	-0.9831512761065868
chr1	174809800	174810800	-0.6474558477410639
chr1	174809900	174810900	0.008293972135682809
chr1	174810000	174811000	0.4646257837622463
chr1	174810100	174811100	0.8436006347770394
chr1	174810200	174811200	0.597436747534844
chr1	174810300	174811300	-0.3745088492537689
chr1	174810400	174811400	-0.06595405951068115
chr1	174810500	174811500	0.6140587457916268
chr1	174810600	174811600	0.6141806303869062
chr1	174810700	174811700	1.1419604521616091
chr1	174810800	174811800	0.9367075763945032
chr1	174810900	174811900	1.1689235569630465
chr1	174811000	174812000	1.5324269702714264
chr1	174811100	174812100	0.8590193632858439
chr1	174811200	174812200	1.0811395561500659
chr1	174811300	174812300	2.4758694458992467
chr1	174811400	174812400	1.947178618005308
chr1	174811500	174812500	1.4972483795264606
chr1	174811600	174812600	1.8315277133359464
chr1	174811700	174812700	1.449830448014479
chr1	174811800	174812800	1.0582902950210022
chr1	174811900	174812900	0.5355076726255111
chr1	174812000	174813000	-0.8140395213084415
chr1	174812100	174813100	-0.9929728712654621
chr1	174812200	174813200	-0.8984654508965406
chr1	174812300	174813300	-2.3227650953939745
chr1	174812400	174813400	-2.173368921648623
chr1	174812500	174813500	-1.7267117085960757
chr1	174812600	174813600	-2.5422557380585844
chr1	174812700	174813700	-2.3650947510274962
chr1	174812800	174813800	-1.6344333060282368
chr1	174812900	174813900	-1.4453720958469116
chr1	174813000	174814000	-0.47932628237997754
chr1	174813100	174814100	-0.2755611707062137
chr1	174813200	174814200	-0.256518056268913
chr1	174813300	174814300	-0.08173864431308417
chr1	174813400	174814400	0.23650294562200205
chr1	174813500	174814500	-0.3247191725068829
chr1	174813600	174814600	0.09915561302127868
chr1	174813700	174814700	-0.5213633739905897
chr1	174813800	174814800	-0.4937150195445818
chr1	174813900	174814900	-0.469724196041157
chr1	174814000	174815000	-0.15385393959104895
chr1	174814100	174815100	-0.0680088799262387
chr1	174814200	174815200	-0.6340161432992407
chr1	174814300	174815300	-0.12047345227122888
chr1	174814400	174815400	-0.4621052802817008
chr1	174814500	174815500	-0.4064659641212096
chr1	174814600	174815600	-0.1491274731232184
chr1	174814700	174815700	0.5430038922520183
chr1	174814800	174815800	0.29348403228313946
chr1	174814900	174815900	0.2291284749069092
chr1	174815000	174816000	-0.05096753884496017
chr1	174815100	174816100	0.5035633949303921
chr1	174816500	174817500	0.1924192787887498
chr1	174816600	174817600	0.7322264309923281
chr1	174816700	174817700	0.9731548677204964
chr1	174816800	174817800	1.0490179507436872
chr1	174816900	174817900	0.9747318493286946
chr1	174817000	174818000	0.5307870471742292
chr1	174817100	174818100	-0.23797824783940105
chr1	174817200	174818200	0.1489296682815389
chr1	174817300	174818300	-0.026901557714016533
chr1	174817400	174818400	-0.02746195141086958
chr1	174817500	174818500	0.15100446906751205
chr1	174817600	174818600	0.10915695134247896
chr1	174817700	174818700	0.041385130126391285
chr1	174817800	174818800	-0.1807589015550924
chr1	174817900	174818900	0.15686494836692547
chr1	174818000	174819000	0.6019060948675558
chr1	174818100	174819100	1.1528255568814414
chr1	174818200	174819200	0.7772021598169424
chr1	174818900	174819900	0.6496215346562312
chr1	174819000	174820000	0.21953859780484847
chr1	174819100	174820100	-0.10183825531426947
chr1	174819200	174820200	-0.6388305148669466
chr1	174819300	174820300	-0.7230358406029335
chr1	174819400	174820400	-0.5268776174402793
chr1	174819500	174820500	-0.5585232257815793
chr1	174819600	174820600	-0.05113899285864575
chr1	174819700	174820700	-0.14291205999207066
chr1	174819800	174820800	-0.0804969107388958
chr1	174819900	174820900	-0.03774827631760763
chr1	174820000	174821000	0.6111955923010879
chr1	174820100	174821100	0.29710876331976377
chr1	174820200	174821200	0.7234269090638654
chr1	174820300	174821300	0.5778059800706372
chr1	174820400	174821400	0.7351407127823616
chr1	174820500	174821500	0.6761776365971996
chr1	174820600	174821600	0.5549889651671259
chr1	174820700	174821700	0.4904151640315362
chr1	174820800	174821800	0.15744346626040354
chr1	174820900	174821900	-0.06823207026476667
chr1	174821000	174822000	-0.5152400225349146
chr1	174821100	174822100	0.5697375932485986
chr1	174821200	174822200	0.5357976635569873
chr1	174822300	174823300	1.5126116847279398
chr1	174822400	174823400	1.5089949959340048
chr1	174822500	174823500	1.2459863634300714
chr1	174822600	174823600	1.3576592062284256
chr1	174822700	174823700	1.602351802602172
chr1	174822800	174823800	1.9483045092464029
chr1	174822900	174823900	1.6403808185779112
chr1	174823000	174824000	1.7979155784096013
chr1	174823100	174824100	1.6244101933913693
chr1	174823200	174824200	1.4883994806125838
chr1	174823300	174824300	0.9717576977575866
chr1	174823400	174824400	0.6758431227125625
chr1	174823500	174824500	1.1516365234521841
chr1	174823600	174824600	1.4624978018598993
chr1	174823700	174824700	1.653603687804251
chr1	174823800	174824800	1.007040732614843
chr1	174823900	174824900	1.3260717269172009
chr1	174824000	174825000	0.8261053111773874
chr1	174824100	174825100	0.575918821986153
chr1	174824200	174825200	0.7703544622340848
chr1	174824300	174825300	1.1619938620057504
chr1	174824400	174825400	1.4920061672933151
chr1	174824500	174825500	1.171997171688416
chr1	174824600	174825600	0.6030408473752018
chr1	174825100	174826100	0.4816004600405268
chr1	174825200	174826200	0.7965735246556497
chr1	174825300	174826300	0.7988063772739136
chr1	174825400	174826400	1.0916395204270295
chr1	174825500	174826500	1.5964760274417604
chr1	174825600	174826600	1.8600818747337773
chr1	174825700	174826700	1.6998293873849952
chr1	174825800	174826800	1.852134338307394
chr1	174825900	174826900	2.034825373464143
chr1	174826000	174827000	2.008978266188651
chr1	174826100	174827100	1.6221133631409206
chr1	174826200	174827200	1.6073881565932648
chr1	174826300	174827300	1.0166863829695374
chr1	174826400	174827400	0.6189029923725256
chr1	174826500	174827500	0.06299534997982993
chr1	174826600	174827600	-0.2142358811106904
chr1	174826700	174827700	-0.20431980477513384
chr1	174826800	174827800	-0.5005451440553741
chr1	174826900	174827900	-1.2192287228507488
chr1	174827000	174828000	-1.5049431399281483
chr1	174834700	174835700	1.0951244376216032
chr1	174834800	174835800	1.0864689337164768
chr1	174834900	174835900	0.3898413967527394
chr1	174835000	174836000	0.7656557047235358
chr1	174835100	174836100	0.6660090845765877
chr1	174835200	174836200	0.6802047449318229
chr1	174835300	174836300	0.6719967026837999
chr1	174835400	174836400	0.3805643453662496
chr1	174835500	174836500	0.2252510234734849
chr1	174835600	174836600	-0.04381257395964863
chr1	174835700	174836700	-0.28417190571591017
chr1	174835800	174836800	-0.142102746220962
chr1	174835900	174836900	0.8670525423632627
chr1	174836000	174837000	0.7215746066314286
chr1	174836100	174837100	1.0910491542876568
chr1	174836200	174837200	1.3608500798612309
chr1	174836300	174837300	1.0070773818546432
chr1	174836400	174837400	0.7112918168530632
chr1	174836500	174837500	0.8823292396999026
chr1	174836600	174837600	1.1825806629771265
chr1	174836700	174837700	1.3685606614506105
chr1	174836800	174837800	1.2282236848957482
chr1	174836900	174837900	1.0931378446162712
chr1	174837000	174838000	0.9275642990028219
chr1	174837100	174838100	0.3902708701255392
chr1	174837200	174838200	0.5363915965089703
chr1	174837300	174838300	0.909415955166582
chr1	174837400	174838400	0.9090674144987452
chr1	174837500	174838500	0.9878739304014484
chr1	174837600	174838600	0.9280578147051246
chr1	174837700	174838700	1.1895240276955537
chr1	174837800	174838800	1.40963282688403
chr1	174837900	174838900	1.1808290746954837
chr1	174839000	174840000	1.659292423140712
chr1	174839100	174840100	1.6218336730416578
chr1	174839200	174840200	1.858633925391796
chr1	174839300	174840300	1.6833383259500403
chr1	174839400	174840400	2.2220311621691584
chr1	174839500	174840500	1.8008066586977909
chr1	174839600	174840600	1.7688820836146484
chr1	174839700	174840700	1.8054987695498173
chr1	174840900	174841900	-0.7024004090975298
chr1	174841000	174842000	-0.5442020567421267
chr1	174841100	174842100	-0.3229077787491481
chr1	174841200	174842200	-1.1532061198991936
chr1	174841300	174842300	-1.4229098898265382
chr1	174841400	174842400	-1.6398765806782536
chr1	174841500	174842500	-1.7097628859742025
chr1	174841600	174842600	-1.7735284687181327
chr1	174841700	174842700	-1.9510340859504136
chr1	174841800	174842800	-1.9167897391731803
chr1	174841900	174842900	-2.1883085350808766
chr1	174842000	174843000	-2.91487630215535
chr1	174842100	174843100	-3.6622649077003273
chr1	174842200	174843200	-3.2383283477757594
chr1	174848800	174849800	-1.5817768151981275
chr1	174848900	174849900	-2.8413143630522386
chr1	174849000	174850000	-3.3162494159751166
chr1	174849100	174850100	-4.476114104497332
chr1	174849200	174850200	-4.949480779411292
chr1	174849300	174850300	-5.237604455108332
chr1	174849400	174850400	-5.422330398674064
chr1	174849500	174850500	-5.903276958689591
chr1	174849600	174850600	-5.100739935458414
chr1	174849700	174850700	-4.103502560034442
chr1	174849800	174850800	-3.5894501308520805
chr1	174849900	174850900	-2.8226752346119266
chr1	174850000	174851000	-2.5384030842536736
chr1	174850100	174851100	-1.9642379256893423
chr1	174850200	174851200	-1.8135892612203368
chr1	174850300	174851300	-1.5509650119847844
chr1	174850400	174851400	-1.1341278052394783
chr1	174850500	174851500	-0.7701937685948014
chr1	174850600	174851600	-1.497252270290491
chr1	174850700	174851700	-1.7328357273784094
chr1	174850800	174851800	-1.82792612958998
chr1	174850900	174851900	-2.1710673324849195
chr1	174851000	174852000	-2.2008184608520054
chr1	174851100	174852100	-1.9484359943279623
chr1	174851200	174852200	-1.642175893067801
chr1	174851300	174852300	-1.6024945052601205
chr1	174851400	174852400	-1.6046078203942018
chr1	174851500	174852500	-0.9529399381785024
chr1	174851600	174852600	0.11214074764188343
chr1	174851700	174852700	0.4699129810640906
chr1	174851800	174852800	0.8557249269795477
chr1	174851900	174852900	1.448407800160331
chr1	174852000	174853000	1.4379955491334169
chr1	174852100	174853100	1.5718374352696514
chr1	174852200	174853200	1.3985331697333259
chr1	174852800	174853800	0.7390378572703976
chr1	174852900	174853900	0.6836229848608658
chr1	174853000	174854000	1.3077428219715086
chr1	174853100	174854100	1.3930831169223812
chr1	174853200	174854200	1.8310935953632657
chr1	174853300	174854300	1.9093941648272512
chr1	174853400	174854400	1.5545524766099663
chr1	174853500	174854500	1.4155379193364697
chr1	174853600	174854600	1.1628535373141555
chr1	174853700	174854700	0.908955459435025
chr1	174854800	174855800	0.04535537007666126
chr1	174854900	174855900	0.1833489931833232
chr1	174855000	174856000	-0.010110516512750077
chr1	174855100	174856100	0.2369151110535577
chr1	174855200	174856200	0.3033265834763045
chr1	174855300	174856300	0.21605267561834865
chr1	174856400	174857400	0.5047530517930727
chr1	174856500	174857500	0.4265434452441657
chr1	174856600	174857600	0.2811253264037678
chr1	174856700	174857700	0.6070111184622493
chr1	174856800	174857800	0.5482893119655259
chr1	174856900	174857900	-0.15051641775335556
chr1	174857000	174858000	-0.00878000840284075
chr1	174857100	174858100	0.2924651601795061
chr1	174857200	174858200	0.08901020661546646
chr1	174857300	174858300	0.0555755571449176
chr1	174857400	174858400	-0.34902574709437234
chr1	174857500	174858500	-0.0639376645766823
chr1	174857600	174858600	-0.3042951794837393
chr1	174857700	174858700	0.2572104363241177
chr1	174857800	174858800	0.2962454322748012
chr1	174857900	174858900	0.5329000034302361
chr1	174858000	174859000	0.5348552791231469
chr1	174858100	174859100	0.6236141038378933
chr1	174858200	174859200	0.4736285958184347
chr1	174858300	174859300	0.688463203529657
chr1	174858400	174859400	1.1720525668113695
chr1	174860000	174861000	1.185564757196643
chr1	174860100	174861100	0.9813151321300192
chr1	174860200	174861200	1.6837953071216838
chr1	174860300	174861300	1.683546965671436
chr1	174860400	174861400	1.6398562664130696
chr1	174860500	174861500	1.3511973047101886
chr1	174860600	174861600	0.9514977801550284
chr1	174860700	174861700	1.089837219657933
chr1	174860800	174861800	1.3095549052024835
chr1	174860900	174861900	0.9778747848996328
chr1	174861000	174862000	1.0852977598563758
chr1	174861100	174862100	1.0947840058933769
chr1	174861200	174862200	0.010871000877777714
chr1	174861300	174862300	0.34405172438589365
chr1	174861400	174862400	0.10662750616989483
chr1	174861500	174862500	0.4298057583402374
chr1	174861600	174862600	0.8045671675439566
chr1	174861700	174862700	1.1131631756014515
chr1	174861800	174862800	0.9974192333072732
chr1	174861900	174862900	1.40203559155906
chr1	174862000	174863000	0.9541987170514438
chr1	174862100	174863100	1.239306476624106
chr1	174862200	174863200	2.026224650984947
chr1	174863700	174864700	1.1975183466105528
chr1	174863800	174864800	1.0396339807079442
chr1	174863900	174864900	1.1144646484609029
chr1	174864000	174865000	0.751432125662025
chr1	174864100	174865100	1.392239608708996
chr1	174864200	174865200	1.2207687976043422
chr1	174864300	174865300	1.1183657138553138
chr1	174864400	174865400	1.1191662538413094
chr1	174864500	174865500	1.4726026563896972
chr1	174864600	174865600	1.5674349109697023
chr1	174864700	174865700	1.2448881111751688
chr1	174864800	174865800	1.2865060155909662
chr1	174864900	174865900	0.8150343946163064
chr1	174865000	174866000	1.0350216554797178
chr1	174865100	174866100	0.4475493331300275
chr1	174865200	174866200	0.9597997069298476
chr1	174866100	174867100	0.6663497013759645
chr1	174866200	174867200	0.8503760711111973
chr1	174866300	174867300	1.2297481821916771
chr1	174866400	174867400	0.899072872211653
chr1	174866500	174867500	0.07919503195898649
chr1	174866600	174867600	-0.7900235117456578
chr1	174866700	174867700	-0.9252162363555422
chr1	174866800	174867800	-0.4383116399334411
chr1	174866900	174867900	-0.6417614331575447
chr1	174867100	174868100	0.6445089997689969
chr1	174867900	174868900	0.6031639715514903
chr1	174868000	174869000	0.1328549456383085
chr1	174868100	174869100	-0.15783157221533098
chr1	174868200	174869200	0.2747395786035497
chr1	174868300	174869300	0.30310137622199823
chr1	174868400	174869400	0.20664347870612407
chr1	174868500	174869500	-0.20819803778880755
chr1	174868600	174869600	0.19483011525454733
chr1	174868700	174869700	0.8011367579770275
chr1	174868800	174869800	0.36230483777804456
chr1	174868900	174869900	0.5346823569552862
chr1	174869000	174870000	0.8405134526672761
chr1	174869100	174870100	-0.04471277578628559
chr1	174869200	174870200	-0.3788592175888196
chr1	174869300	174870300	-0.682621437753187
chr1	174869400	174870400	-0.4042633182706705
chr1	174869500	174870500	-0.18300469740495665
chr1	174869600	174870600	-0.4610996145139531
chr1	174869700	174870700	-0.9441788656466036
chr1	174869800	174870800	-0.06939535319683474
chr1	174869900	174870900	-0.9844905120307744
chr1	174870000	174871000	-0.9098643425265497
chr1	174870100	174871100	0.19828345218236368
chr1	174870200	174871200	1.005161065320402
chr1	174870300	174871300	0.8766227689819012
chr1	174870400	174871400	1.0075492824693584
chr1	174870500	174871500	1.1800989120599044
chr1	174870600	174871600	1.1388517714092892
chr1	174870700	174871700	0.8249840079718149
chr1	174870800	174871800	0.3261375529665683
chr1	174870900	174871900	0.3192976326535316
chr1	174871000	174872000	0.8227476292176219
chr1	174871100	174872100	0.3173237558961645
chr1	174871200	174872200	0.4875240917873526
chr1	174871300	174872300	0.54582055303531
chr1	174871400	174872400	0.6331822922967698
chr1	174871500	174872500	0.03841805934854354
chr1	174871600	174872600	0.2036193774331081
chr1	174871700	174872700	0.04498246101745546
chr1	174871800	174872800	0.1788971699868995
chr1	174871900	174872900	0.6745630037842759
chr1	174872000	174873000	0.38291182532606616
chr1	174872100	174873100	0.5685608643499811
chr1	174872200	174873200	0.11442198348372387
chr1	174872300	174873300	0.3715600540234925
chr1	174872400	174873400	0.252639496697748
chr1	174873400	174874400	0.7179725652841701
chr1	174873500	174874500	0.9626768908890366
chr1	174874600	174875600	1.4722657349027541
chr1	174874700	174875700	1.153904374866172
chr1	174874800	174875800	1.146578307272411
chr1	174874900	174875900	0.3907241867688641
chr1	174875000	174876000	0.07370325845295295
chr1	174875100	174876100	0.3569142581662691
chr1	174875200	174876200	0.6005448495844974
chr1	174875300	174876300	0.4754582202042658
chr1	174875400	174876400	1.0160435420880818
chr1	174875500	174876500	1.8400150990750992
chr1	174875600	174876600	2.0632669139103013
chr1	174875700	174876700	1.9969842423354247
chr1	174875800	174876800	1.6001836293745948
chr1	174875900	174876900	2.221294806642091
chr1	174876000	174877000	1.773959358978195
chr1	174876100	174877100	1.4047556820101528
chr1	174876200	174877200	1.2028249688410353
chr1	174876300	174877300	0.8942060561831977
chr1	174876400	174877400	0.7949037682673356
chr1	174876500	174877500	0.3086683194861664
chr1	174876600	174877600	0.8028966170616509
chr1	174876700	174877700	1.0937096943181197
chr1	174876800	174877800	1.3415967020085109
chr1	174876900	174877900	1.3383696384054091
chr1	174877000	174878000	1.3026447869682916
chr1	174877100	174878100	1.5849496061092565
chr1	174877200	174878200	1.7011100518366504
chr1	174877300	174878300	1.1688602769226446
chr1	174877400	174878400	0.44026737351675255
chr1	174877500	174878500	0.5439790219609028
chr1	174877600	174878600	0.29601169339691186
chr1	174877700	174878700	0.088394002316736
chr1	174877800	174878800	-0.1645540015010037
chr1	174877900	174878900	-0.7171843602738568
chr1	174879200	174880200	1.4232964848428222
chr1	174879300	174880300	1.2983529942365075
chr1	174879400	174880400	1.1401050548670788
chr1	174879500	174880500	1.1290686532287355
chr1	174881600	174882600	-0.16366111349818274
chr1	174881700	174882700	-0.2326860345359528
chr1	174881800	174882800	-0.018776476804410813
chr1	174881900	174882900	-0.7528740309373926
chr1	174882000	174883000	-0.40425526069251283
chr1	174882100	174883100	-0.4271579342465689
chr1	174882200	174883200	0.16549012127394006
chr1	174882300	174883300	-0.7635888298403645
chr1	174882400	174883400	-1.2231766544903355
chr1	174882500	174883500	-1.6187088779035463
chr1	174882600	174883600	-1.1074197440773503
chr1	174882700	174883700	-0.6491731851888477
chr1	174882800	174883800	-0.6273308916349384
chr1	174882900	174883900	0.2321198272868325
chr1	174883000	174884000	0.040435693898376306
chr1	174883100	174884100	0.3543177782609403
chr1	174883200	174884200	-0.2743271226923095
chr1	174883300	174884300	0.6017514670120229
chr1	174883400	174884400	0.8100330759408085
chr1	174883500	174884500	1.519829351266326
chr1	174883600	174884600	1.5173666660107397
chr1	174883700	174884700	1.2389980438131472
chr1	174883800	174884800	0.940513751619772
chr1	174883900	174884900	0.43003820794857983
chr1	174884000	174885000	0.8575404738577931
chr1	174884100	174885100	0.2566603185194453
chr1	174884200	174885200	1.0884970899253306
chr1	174884300	174885300	0.6154627100267017
chr1	174884400	174885400	1.0184179737173338
chr1	174884500	174885500	0.4663999352094569
chr1	174884600	174885600	-0.04252446167609971
chr1	174884700	174885700	-0.04996862023098618
chr1	174884800	174885800	0.3478601677309988
chr1	174884900	174885900	0.7975510302630744
chr1	174885000	174886000	0.5459494722244608
chr1	174885200	174886200	-0.009669744070024196
chr1	174885300	174886300	0.04387181506044188
chr1	174885400	174886400	-0.0995948955613127
chr1	174885500	174886500	-0.25951314211932464
chr1	174885600	174886600	0.07763584754053034
chr1	174885700	174886700	0.3819023653062307
chr1	174885800	174886800	0.8183878631383137
chr1	174886100	174887100	0.6034515245880948
chr1	174886200	174887200	0.5092591598475817
chr1	174886300	174887300	0.7916841147574639
chr1	174886400	174887400	0.8149815464523521
chr1	174886500	174887500	1.1882805490514403
chr1	174886600	174887600	0.9854212254829924
chr1	174886700	174887700	0.16802135105523192
chr1	174886800	174887800	-0.02629133445793086
chr1	174886900	174887900	-0.0483656744509814
chr1	174887000	174888000	-0.346162294039884
chr1	174887100	174888100	-0.5435897330448362
chr1	174887200	174888200	-0.2387537779351613
chr1	174887300	174888300	-1.0248439694185003
chr1	174887400	174888400	-0.8417679333245017
chr1	174887500	174888500	-0.6924350268187063
chr1	174887600	174888600	-0.7768544970035803
chr1	174887700	174888700	-0.2176072708238874
chr1	174887800	174888800	-0.2739714050762117
chr1	174887900	174888900	-0.3419523089500701
chr1	174888000	174889000	-0.4534422856278935
chr1	174888100	174889100	-0.4872837870981788
chr1	174888200	174889200	-0.4029673422776749
chr1	174888300	174889300	0.4302652394686934
chr1	174888400	174889400	0.5075710961523461
chr1	174888500	174889500	0.5117051668171069
chr1	174888600	174889600	0.3356829819807069
chr1	174888700	174889700	0.09352965737716676
chr1	174888800	174889800	-0.08594613536558553
chr1	174888900	174889900	0.5640758919960649
chr1	174889000	174890000	0.9788886359104259
chr1	174889100	174890100	0.8895458037888492
chr1	174889200	174890200	0.17363160776484945
chr1	174889300	174890300	0.1517594035623596
chr1	174889400	174890400	-0.43977377054722816
chr1	174889500	174890500	-1.2022359901401036
chr1	174889600	174890600	-0.8776344723516529
chr1	174889700	174890700	-0.8557269472505585
chr1	174889800	174890800	-0.7029057877548542
chr1	174889900	174890900	-1.3664389427048216
chr1	174890000	174891000	-2.0571790042185825
chr1	174890100	174891100	-1.6337127745344688
chr1	174890200	174891200	-1.7210397476515884
chr1	174890300	174891300	-2.030638772497709
chr1	174890400	174891400	-1.6749061058296342
chr1	174890500	174891500	-1.1195545623762582
chr1	174890600	174891600	-0.3172609369650504
chr1	174890700	174891700	0.060317879555388726
chr1	174890800	174891800	-0.3340032551959165
chr1	174890900	174891900	-0.24175206752563475
chr1	174891000	174892000	0.03420260342567116
chr1	174891100	174892100	-0.14188028244971912
chr1	174891200	174892200	0.9330796300007204
chr1	174891300	174892300	1.3555398338494684
chr1	174891400	174892400	1.2062784137946254
chr1	174891500	174892500	0.6247222479927212
chr1	174891600	174892600	0.00296238781803581
chr1	174891700	174892700	-0.6722269340209903
chr1	174893000	174894000	-1.5554326423272633
chr1	174893100	174894100	-1.4254819342524132
chr1	174893200	174894200	-1.3948756014505412
chr1	174893300	174894300	-1.0277157755084678
chr1	174893400	174894400	-1.1496553926584134
chr1	174893500	174894500	-1.0885740991158228
chr1	174893600	174894600	-0.9002598710217629
chr1	174893700	174894700	-0.8324838762825477
chr1	174893800	174894800	0.3282500653123233
chr1	174893900	174894900	1.2687435165677905
chr1	174894000	174895000	1.6322874341796898
chr1	174894100	174895100	2.078650811813291
chr1	174894200	174895200	1.5476118003943848
chr1	174894300	174895300	1.1657118789365712
chr1	174894400	174895400	1.1463631710508306
chr1	174895500	174896500	-3.7193335863229984
chr1	174895600	174896600	-4.063251337375221
chr1	174895700	174896700	-4.457566269818262
chr1	174895800	174896800	-5.031108892504334
chr1	174895900	174896900	-5.104321958500734
chr1	174896000	174897000	-5.07992146834457
chr1	174896100	174897100	-4.839232952368093
chr1	174896200	174897200	-4.680079276707071
chr1	174896300	174897300	-4.109788932831044
chr1	174896400	174897400	-3.992186499825504
chr1	174896500	174897500	-4.094144338054373
chr1	174896600	174897600	-3.676582041238943
chr1	174896700	174897700	-3.1152113937064465
chr1	174896800	174897800	-2.3779034670255057
chr1	174896900	174897900	-2.1308258539886107
chr1	174898000	174899000	0.18851535806250488
chr1	174898100	174899100	0.29744175459007616
chr1	174898200	174899200	0.6132470210827548
chr1	174898300	174899300	0.6974009990954433
chr1	174898400	174899400	0.9098494234580282
chr1	174898500	174899500	0.4321801631411948
chr1	174898600	174899600	-0.04512047147961052
chr1	174898700	174899700	-0.11976561101248676
chr1	174898800	174899800	-0.07918890483005184
chr1	174898900	174899900	0.23627780447893504
chr1	174899000	174900000	-0.1372688962750943
chr1	174899100	174900100	-0.4262298406653515
chr1	174899200	174900200	-0.5522397770566276
chr1	174899300	174900300	-0.8426351182340984
chr1	174899400	174900400	-1.8134630684675968
chr1	174899500	174900500	-0.9694694601629106
chr1	174899600	174900600	-1.325337713747743
chr1	174899700	174900700	-1.3587490461140577
chr1	174899800	174900800	-1.9104042686025795
chr1	174899900	174900900	-2.2250987351221347
chr1	174900000	174901000	-1.02525657720474
chr1	174900100	174901100	-1.1434073397958728
chr1	174900200	174901200	-1.1629232611788851
chr1	174900300	174901300	-0.8839520754099024
chr1	174900400	174901400	0.08463358380550462
chr1	174900500	174901500	-0.02218504533413996
chr1	174900600	174901600	0.6930665691368643
chr1	174900700	174901700	0.9898430017079276
chr1	174900800	174901800	2.0564923508477357
chr1	174900900	174901900	2.0941749090971915
chr1	174901000	174902000	1.203727941764829
chr1	174901100	174902100	1.2579553095405145
chr1	174901200	174902200	0.9353888155365784
chr1	174901300	174902300	1.0776361277399449
chr1	174901400	174902400	0.3090156819124805
chr1	174901500	174902500	0.13008249446864995
chr1	174901600	174902600	-0.4825006020350981
chr1	174901700	174902700	-0.3422330200615457
chr1	174901800	174902800	-0.6621691665947861
chr1	174901900	174902900	-0.5414319688556114
chr1	174902000	174903000	-0.2755022422293192
chr1	174902100	174903100	-0.2868724583339097
chr1	174902200	174903200	-0.04036209582902397
chr1	174902300	174903300	-0.3831792198224981
chr1	174902400	174903400	-0.09256728226759248
chr1	174902500	174903500	-0.06620652295807042
chr1	174903800	174904800	-0.049034683652949516
chr1	174903900	174904900	-0.2732256278273817
chr1	174904000	174905000	-0.5415195065503614
chr1	174904100	174905100	-0.1501294212499491
chr1	174904200	174905200	0.02490511652685444
chr1	174904300	174905300	-0.192282723979456
chr1	174904400	174905400	-0.7945103775251384
chr1	174904500	174905500	-0.7299494152643684
chr1	174904600	174905600	-0.7025439027703809
chr1	174904700	174905700	-0.9224088988925688
chr1	174904800	174905800	-0.5062575480539885
chr1	174904900	174905900	-0.21718253448479416
chr1	174905000	174906000	-0.07435276022549965
chr1	174905100	174906100	-0.7231109702758491
chr1	174905200	174906200	-0.3575821863883042
chr1	174905300	174906300	0.2241702412202415
chr1	174905400	174906400	1.0122876774139922
chr1	174905500	174906500	1.3368484506744838
chr1	174905600	174906600	1.0476475341381444
chr1	174905700	174906700	0.5715399263498566
chr1	174905800	174906800	0.4003023511563459
chr1	174905900	174906900	0.4024710654817839
chr1	174906000	174907000	0.46853092198978064
chr1	174906100	174907100	1.015300698570994
chr1	174906200	174907200	1.3277025017907211
chr1	174906300	174907300	0.8119617248153549
chr1	174906400	174907400	0.6162589318269809
chr1	174906500	174907500	-0.5046768195835126
chr1	174906600	174907600	-1.1824337220439305
chr1	174906700	174907700	-0.5079153415340951
chr1	174906800	174907800	-0.994949776295121
chr1	174906900	174907900	-1.585646084294674
chr1	174907000	174908000	-1.875255033755768
chr1	174907100	174908100	-1.4060387022134837
chr1	174907200	174908200	-2.0833003793648963
chr1	174907300	174908300	-1.8941499346772543
chr1	174907400	174908400	-2.360845869786826
chr1	174907500	174908500	-1.6409536707382064
chr1	174909200	174910200	-0.5588954165446521
chr1	174909300	174910300	0.12872771778357142
chr1	174909400	174910400	-0.2631087105131393
chr1	174909500	174910500	0.13777194846547391
chr1	174909600	174910600	0.6019178910969675
chr1	174909700	174910700	0.7283871708170299
chr1	174909800	174910800	0.7634382063480731
chr1	174909900	174910900	0.9004362254250409
chr1	174910000	174911000	0.19275425914726363
chr1	174910100	174911100	-0.513836784700794
chr1	174910200	174911200	-0.599710895699114
chr1	174910300	174911300	-0.4586487520053089
chr1	174910400	174911400	-0.1037751854458359
chr1	174910500	174911500	0.0982407056562682
chr1	174910600	174911600	-0.3181571388479609
chr1	174910700	174911700	-0.7796283539714229
chr1	174910800	174911800	-0.7770381159190152
chr1	174910900	174911900	-0.6563902991936649
chr1	174911000	174912000	-0.5008267383189591
chr1	174911100	174912100	-0.44821618723109385
chr1	174911200	174912200	0.08198755245859203
chr1	174911300	174912300	-0.4330878351954133
chr1	174911400	174912400	-1.1784504206368471
chr1	174911500	174912500	-1.218234780957315
chr1	174911600	174912600	-1.1729290116938171
chr1	174911700	174912700	-0.8945218994096555
chr1	174911800	174912800	-1.3458312684009333
chr1	174911900	174912900	-1.5698812066007413
chr1	174912000	174913000	-1.737183647543156
chr1	174912100	174913100	-1.1808585028716865
chr1	174912200	174913200	-1.1141442607992773
chr1	174912300	174913300	-0.9245758619322968
chr1	174912400	174913400	-0.8801369427347684
chr1	174912500	174913500	-0.9707072901460012
chr1	174912600	174913600	-1.0335027296495691
chr1	174912700	174913700	-0.6317660559080108
chr1	174912800	174913800	-0.6823750274173734
chr1	174912900	174913900	-0.2268159629914075
chr1	174913000	174914000	-0.027942544352611214
chr1	174913100	174914100	-0.19543693551535293
chr1	174913200	174914200	-0.4575959590251072
chr1	174913300	174914300	-0.4166726923829423
chr1	174913400	174914400	-0.08437459664522486
chr1	174913500	174914500	-0.12094033037320505
chr1	174913600	174914600	0.6565978203630765
chr1	174913700	174914700	-0.03237108497759729
chr1	174913800	174914800	0.266714823418435
chr1	174913900	174914900	-0.05118208227754973
chr1	174914000	174915000	0.10864594206471588
chr1	174914100	174915100	-0.4074250713654177
chr1	174914200	174915200	0.3403132301685259
chr1	174914300	174915300	0.34141487726976905
chr1	174914400	174915400	-0.1485634491391185
chr1	174914500	174915500	-0.6230524091852269
chr1	174914600	174915600	-0.8119501314941562
chr1	174914700	174915700	0.3284861991495491
chr1	174914800	174915800	0.2564771559497734
chr1	174914900	174915900	0.23917335189669564
chr1	174915000	174916000	-0.11088380107091321
chr1	174916200	174917200	1.9477607022617989
chr1	174916300	174917300	1.6231947925844443
chr1	174916400	174917400	1.4374752394335204
chr1	174916500	174917500	1.8221570581057032
chr1	174916600	174917600	1.9119189482417285
chr1	174916700	174917700	2.588789079026523
chr1	174916800	174917800	2.3432450908160334
chr1	174916900	174917900	2.465946262819541
chr1	174918900	174919900	1.939645184700137
chr1	174919000	174920000	1.6015552035357798
chr1	174919100	174920100	1.1993905441452968
chr1	174919200	174920200	1.12937483781688
chr1	174919300	174920300	0.5436719009714894
chr1	174919400	174920400	0.35476077345450235
chr1	174919500	174920500	0.08306640888966431
chr1	174919600	174920600	0.22425846288771115
chr1	174919700	174920700	0.18875780107471304
chr1	174919800	174920800	0.888473106102511
chr1	174919900	174920900	0.876022337252903
chr1	174920000	174921000	0.6585231426225576
chr1	174920100	174921100	1.0046403969688522
chr1	174920200	174921200	1.592774813004584
chr1	174920300	174921300	2.1375945265044067
chr1	174920400	174921400	1.8481306764454388
chr1	174920500	174921500	1.613131572157754
chr1	174920600	174921600	1.4759935177170538
chr1	174920700	174921700	1.660342487489476
chr1	174920800	174921800	1.2205366046269008
chr1	174920900	174921900	1.1582792593299325
chr1	174921000	174922000	1.1715937532258507
chr1	174921100	174922100	0.9377051947170852
chr1	174921200	174922200	0.5527636775995973
chr1	174921300	174922300	0.17136181476598894
chr1	174921400	174922400	0.5724174149519029
chr1	174921500	174922500	0.7876730640910375
chr1	174921600	174922600	0.5610833684358469
chr1	174921700	174922700	0.4071964608773047
chr1	174921800	174922800	0.5412819623182455
chr1	174921900	174922900	0.6618309776441447
chr1	174922000	174923000	1.0306273469758644
chr1	174922100	174923100	1.0969917758844476
chr1	174922200	174923200	0.8058912864533708
chr1	174926000	174927000	-0.13291437684786234
chr1	174926100	174927100	-0.028284799924723568
chr1	174926200	174927200	-0.7705582938634039
chr1	174926300	174927300	-0.5614983005241801
chr1	174926400	174927400	-0.6888521685135227
chr1	174926500	174927500	-1.0658607363514374
chr1	174926600	174927600	-1.4285624784904432
chr1	174926700	174927700	-0.926438567792046
chr1	174926800	174927800	-0.9656603697055564
chr1	174926900	174927900	0.02020672872833621
chr1	174927000	174928000	0.13197484425503225
chr1	174927100	174928100	-0.31267747591681216
chr1	174927200	174928200	0.6196303574584466
chr1	174927300	174928300	0.5770322538432616
chr1	174927400	174928400	0.7546738628312185
chr1	174927500	174928500	1.4590654650553982
chr1	174927600	174928600	2.2379481278698554
chr1	174927700	174928700	1.8269758116447143
chr1	174927800	174928800	1.7592832454047835
chr1	174927900	174928900	1.2720125954934842
chr1	174928000	174929000	1.2112660019442043
chr1	174928100	174929100	1.6271292597014533
chr1	174928200	174929200	1.1532857727809789
chr1	174928300	174929300	0.853533147158952
chr1	174928400	174929400	0.8531704433865668
chr1	174928500	174929500	0.8511563203152682
chr1	174928600	174929600	0.4186742106107523
chr1	174928700	174929700	0.8082040007771365
chr1	174928800	174929800	1.542711768067022
chr1	174930100	174931100	0.9327449999866334
chr1	174930200	174931200	0.6777459282905091
chr1	174930300	174931300	0.9769737742104688
chr1	174930400	174931400	0.6098064860844342
chr1	174930500	174931500	0.9198883263919186
chr1	174930600	174931600	1.0536307455420308
chr1	174930700	174931700	0.6601801915287145
chr1	174930800	174931800	0.22502308452304645
chr1	174930900	174931900	0.015176005111077563
chr1	174932100	174933100	0.7009189844737158
chr1	174932200	174933200	0.4620229470884836
chr1	174932300	174933300	0.8996723285036796
chr1	174932400	174933400	0.4580900369480195
chr1	174932500	174933500	0.26492327640439395
chr1	174932600	174933600	0.4292811421445917
chr1	174932700	174933700	0.5429918517407731
chr1	174932800	174933800	0.8171932456390972
chr1	174932900	174933900	0.7241776112244711
chr1	174933000	174934000	0.23602612816280474
chr1	174933100	174934100	1.0655825852449738
chr1	174933200	174934200	0.7949108860043358
chr1	174933300	174934300	0.7762382747162423
chr1	174933400	174934400	0.9612962437528996
chr1	174933500	174934500	1.04492124357425
chr1	174933600	174934600	0.9277404875284696
chr1	174933700	174934700	0.5143687167528677
chr1	174933800	174934800	0.6904267023215219
chr1	174933900	174934900	0.5558411996761328
chr1	174934000	174935000	0.7933730457158445
chr1	174934100	174935100	0.23222047314335176
chr1	174934200	174935200	0.5156696317978073
chr1	174934300	174935300	0.21485793294822966
chr1	174934400	174935400	0.2965950313172513
chr1	174934500	174935500	0.7460584861836257
chr1	174934600	174935600	0.40305440662352493
chr1	174934700	174935700	0.4638206991465204
chr1	174934800	174935800	0.3566367688238961
chr1	174934900	174935900	0.19098807280784466
chr1	174937900	174938900	1.3252236929692218
chr1	174938000	174939000	1.0876920019076588
chr1	174938100	174939100	1.5600667393528729
chr1	174938200	174939200	1.3679068863854744
chr1	174938300	174939300	0.953611441212848
chr1	174938400	174939400	1.7983453383712182
chr1	174938500	174939500	2.0842859111306185
chr1	174938600	174939600	1.6289381942073085
chr1	174938700	174939700	0.9053348055456956
chr1	174938800	174939800	0.21548696619651425
chr1	174938900	174939900	0.29208324819431297
chr1	174939000	174940000	0.4024935752805665
chr1	174939100	174940100	-0.2877060760600736
chr1	174939200	174940200	-0.5460071037862839
chr1	174939600	174940600	0.3098462087212014
chr1	174939700	174940700	1.2254179379020458
chr1	174939800	174940800	1.4915292619124705
chr1	174939900	174940900	1.1775432020613703
chr1	174940000	174941000	1.3043563885385636
chr1	174940100	174941100	1.7360230119927669
chr1	174940200	174941200	1.6647767731997798
chr1	174940300	174941300	1.7323679980054325
chr1	174940400	174941400	0.8494644272039645
chr1	174940500	174941500	0.5355538906075628
chr1	174940600	174941600	0.6822651007759611
chr1	174940700	174941700	-0.3141362748708719
chr1	174940800	174941800	-0.049777794620098216
chr1	174940900	174941900	-0.13744988080435064
chr1	174941000	174942000	-0.12245579248974531
chr1	174941100	174942100	0.07220471570834595
chr1	174941200	174942200	-0.5741458554265153
chr1	174941300	174942300	-0.9212889197144241
chr1	174941400	174942400	-0.8626297612907349
chr1	174941500	174942500	-0.4788713292421127
chr1	174941600	174942600	-1.1003921841551132
chr1	174941700	174942700	-1.1088987006101347
chr1	174941800	174942800	-1.337740831947158
chr1	174941900	174942900	-0.7047957471081425
chr1	174942000	174943000	-1.0711563083624271
chr1	174942100	174943100	-1.4931230988423707
chr1	174942200	174943200	-0.40605538140925496
chr1	174942300	174943300	-0.3496891958688159
chr1	174942400	174943400	0.3345917015029908
chr1	174942500	174943500	0.14198828550455847
chr1	174942600	174943600	0.3803510268408829
chr1	174942700	174943700	0.7222729389710897
chr1	174942800	174943800	0.7701365571613213
chr1	174942900	174943900	0.0911336517914888
chr1	174943000	174944000	0.5406628168278921
chr1	174943100	174944100	1.2565105740684828
chr1	174943200	174944200	0.9765200609988408
chr1	174944700	174945700	-0.5148990593584973
chr1	174944800	174945800	-1.0794401418691717
chr1	174944900	174945900	-0.7146345156231799
chr1	174945000	174946000	-1.0343348158772028
chr1	174945600	174946600	-0.5729031536676383
chr1	174945700	174946700	-0.596403653553559
chr1	174948600	174949600	-1.2004701838057543
chr1	174948700	174949700	-0.8952631058414462
chr1	174948800	174949800	-0.8080014634850218
chr1	174948900	174949900	-0.6598624332853771
chr1	174949000	174950000	-0.022390072853892353
chr1	174949100	174950100	0.014725815396429419
chr1	174949200	174950200	-0.0336206333168432
chr1	174949300	174950300	0.35123137393684634
chr1	174949400	174950400	0.950248412660264
chr1	174949500	174950500	1.0296669369200837
chr1	174949600	174950600	1.4387692939504744
chr1	174949700	174950700	1.3558128479310023
chr1	174949800	174950800	1.6006376096454642
chr1	174949900	174950900	1.4309000185420662
chr1	174950000	174951000	1.0564781230901876
chr1	174950100	174951100	1.3731099852924953
chr1	174950200	174951200	1.48087888349772
chr1	174950300	174951300	1.4838149054393233
chr1	174950400	174951400	0.4866374594298234
chr1	174950500	174951500	0.6399148349773283
chr1	174950600	174951600	0.9308974325939692
chr1	174950700	174951700	1.2084250612089835
chr1	174950800	174951800	0.9209061040072362
chr1	174950900	174951900	0.8401131174037776
chr1	174951000	174952000	1.2534955044930147
chr1	174951100	174952100	1.1493771880256531
chr1	174951200	174952200	1.2596884224962566
chr1	174951300	174952300	1.0445593115717473
chr1	174953100	174954100	0.9208584968126756
chr1	174953200	174954200	1.2363502770381525
chr1	174953300	174954300	1.4866821389875702
chr1	174953400	174954400	1.6851752364211698
chr1	174953500	174954500	1.0602023528117193
chr1	174953600	174954600	0.21992706872352685
chr1	174953700	174954700	-0.251274672983585
chr1	174953800	174954800	-0.7739740141528816
chr1	174953900	174954900	-0.4973721660647405
chr1	174954000	174955000	-0.6088114199800276
chr1	174954100	174955100	-0.487080407092816
chr1	174954200	174955200	-0.2292584371717548
chr1	174954300	174955300	-0.1654385374935843
chr1	174954400	174955400	0.17912015847962265
chr1	174954500	174955500	0.5522324453341041
chr1	174954600	174955600	1.2015442191864725
chr1	174954700	174955700	1.1332936604332329
chr1	174954800	174955800	1.4160910503697617
chr1	174954900	174955900	1.8593872831010696
chr1	174955000	174956000	1.38892132630832
chr1	174955100	174956100	1.3154721382313936
chr1	174955200	174956200	0.8345897705244789
chr1	174955300	174956300	0.4075816133043612
chr1	174955400	174956400	0.22168124313292908
chr1	174955500	174956500	0.19375425507146068
chr1	174955600	174956600	0.492941930298367
chr1	174956700	174957700	2.537396850892572
chr1	174957800	174958800	0.34953618975322925
chr1	174957900	174958900	0.7944228609190989
chr1	174958000	174959000	0.7744263436530144
chr1	174958100	174959100	1.1570978113640764
chr1	174958200	174959200	0.6659142755062418
chr1	174958300	174959300	0.8989473715776279
chr1	174958400	174959400	1.7395139415941037
chr1	174958500	174959500	1.6482357168421742
chr1	174958600	174959600	1.3176686942593812
chr1	174958700	174959700	0.8859511709121222
chr1	174958800	174959800	0.20633709730514632
chr1	174958900	174959900	-0.03665391809353974
chr1	174959000	174960000	0.06109212796512263
chr1	174959100	174960100	-0.5569230842811732
chr1	174959200	174960200	-0.09650693623275804
chr1	174959300	174960300	-0.7819156242868641
chr1	174959400	174960400	-0.8633121958143621
chr1	174959500	174960500	-0.5237915910473856
chr1	174959600	174960600	0.16535143856322454
chr1	174959700	174960700	0.868373832145111
chr1	174959800	174960800	1.517882247304171
chr1	174959900	174960900	1.7551545579607228
chr1	174960000	174961000	1.5448589030272584
chr1	174960100	174961100	1.321245717833571
chr1	174960200	174961200	1.7524208286708451
chr1	174960300	174961300	2.614170379811016
chr1	174960400	174961400	2.780549131150732
chr1	174960500	174961500	2.2480809473396266
chr1	174960600	174961600	1.896610293079931
chr1	174960700	174961700	1.9230604980093369
chr1	174962200	174963200	-0.4036489668400319
chr1	174962300	174963300	-0.9339012485057678
chr1	174962400	174963400	-0.7908894927587135
chr1	174962500	174963500	-0.6076397071224382
chr1	174962600	174963600	-1.145706185271054
chr1	174962700	174963700	-1.6673676859801734
chr1	174962800	174963800	-2.125286465883624
chr1	174962900	174963900	-2.1812746908999787
chr1	174963000	174964000	-1.666823746136241
chr1	174963100	174964100	-1.6777239347012454
chr1	174963200	174964200	-1.317627840205579
chr1	174963300	174964300	-0.8863824011361806
chr1	174963400	174964400	-0.3970161681478636
chr1	174963500	174964500	-0.08089019810067331
chr1	174963600	174964600	0.9878088031822432
chr1	174963700	174964700	1.2764819920949666
chr1	174963800	174964800	2.195913499037291
chr1	174963900	174964900	2.4990111989393355
chr1	174964000	174965000	2.226831446187318
chr1	174964100	174965100	2.1660665924339657
chr1	174964200	174965200	2.0809453180870943
chr1	174964300	174965300	2.496949359764772
chr1	174964400	174965400	2.1589802268073948
chr1	174964500	174965500	1.694028838253279
chr1	174964600	174965600	1.6080475980263382
chr1	174964700	174965700	1.9553997217116537
chr1	174964800	174965800	1.9015901875772967
chr1	174964900	174965900	1.85028196507262
chr1	174965000	174966000	1.980554553217733
chr1	174965100	174966100	2.0605169223198403
chr1	174965200	174966200	2.467632908936669
chr1	174965300	174966300	2.5203466249959514
chr1	174965400	174966400	2.868375295710241
chr1	174965500	174966500	3.0437177956129173
chr1	174965600	174966600	2.079144231420692
chr1	174965700	174966700	1.7512352101129345
chr1	174965800	174966800	1.939250553234378
chr1	174965900	174966900	2.0878472822393492
chr1	174966000	174967000	1.7324243038699003
chr1	174966100	174967100	1.5417610529742467
chr1	174966200	174967200	0.4995720547932294
chr1	174966300	174967300	0.1093406720379897
chr1	174968500	174969500	1.7773614787388217
chr1	174968600	174969600	1.4744035376244051
chr1	174968700	174969700	1.6252916565351083
chr1	174968800	174969800	1.1828607243363631
chr1	174968900	174969900	1.4276086360499838
chr1	174969000	174970000	1.0534725348100882
chr1	174969100	174970100	1.1270592431150444
chr1	174969200	174970200	0.9776931571180688
chr1	174969300	174970300	0.9217396547255684
chr1	174969400	174970400	0.28831268979230745
chr1	174969500	174970500	0.3370164710545612
chr1	174969600	174970600	0.3836713801177465
chr1	174969700	174970700	0.7714756006972341
chr1	174969800	174970800	1.2510760539260126
chr1	174969900	174970900	1.3466802861102858
chr1	174970000	174971000	1.2938128888263318
chr1	174970100	174971100	1.4325748776613692
chr1	174970200	174971200	1.8175494640325511
chr1	174970300	174971300	2.196908979324087
chr1	174970400	174971400	1.7990561028410983
chr1	174970500	174971500	1.5821722019775617
chr1	174970600	174971600	1.4348766132218438
chr1	174970700	174971700	1.5269704472933892
chr1	174970800	174971800	1.476785803443715
chr1	174970900	174971900	2.15063573331566
chr1	174971000	174972000	2.1709667539686617
chr1	174971100	174972100	1.973496998997148
chr1	174971200	174972200	1.4250154604575147
chr1	174971300	174972300	1.056289624590359
chr1	174971400	174972400	1.6866617533760249
chr1	174971500	174972500	1.7488414730422306
chr1	174971600	174972600	1.5888827254745073
chr1	174971700	174972700	1.5262036473547012
chr1	174971800	174972800	1.7534238926418315
chr1	174974000	174975000	1.2316182916892797
chr1	174974100	174975100	1.1386760660373654
chr1	174974200	174975200	0.8998957018735002
chr1	174974300	174975300	0.9165556223699722
chr1	174974400	174975400	1.1993292138731173
chr1	174974500	174975500	0.5303517294140616
chr1	174974600	174975600	1.607695232118942
chr1	174974700	174975700	1.9432496556254657
chr1	174974800	174975800	1.4022931847513007
chr1	174974900	174975900	1.5415183291975525
chr1	174975000	174976000	1.1285880145903153
chr1	174975100	174976100	1.4668611310855568
chr1	174975200	174976200	2.0581888096672905
chr1	174975300	174976300	1.8817543180516343
chr1	174975400	174976400	1.6677767422362144
chr1	174975500	174976500	2.4565271076831774
chr1	174975600	174976600	2.0050828763576414
chr1	174975700	174976700	1.8240331312290328
chr1	174975800	174976800	2.144363754782777
chr1	174975900	174976900	2.3237136922017583
chr1	174976000	174977000	1.9803454812977628
chr1	174976100	174977100	1.9309044805463367
chr1	174976200	174977200	1.7167583665209158
chr1	174976300	174977300	1.3841596311277908
chr1	174976400	174977400	1.6837006832031538
chr1	174976500	174977500	1.7887775725190682
chr1	174976600	174977600	2.1807173766536736
chr1	174976700	174977700	2.1330098435495786
chr1	174976800	174977800	2.2197526089759765
chr1	174976900	174977900	1.4100818645160929
chr1	174977000	174978000	1.821616927026395
chr1	174977100	174978100	1.7868038871026073
chr1	174977200	174978200	1.9328668816195718
chr1	174977400	174978400	1.9155123138206989
chr1	174977500	174978500	1.7014056350278974
chr1	174977600	174978600	1.6505379345590567
chr1	174977900	174978900	2.1629403987554685
chr1	174978000	174979000	2.003776755273703
chr1	174978100	174979100	1.8180298275813245
chr1	174978200	174979200	2.3303520363098023
chr1	174978300	174979300	2.944188304876095
chr1	174978400	174979400	2.9525207791361296
chr1	174978500	174979500	2.8887704829318634
chr1	174978600	174979600	3.0224569680900037
chr1	174978700	174979700	3.233513107284037
chr1	174978800	174979800	3.2376880274878297
chr1	174978900	174979900	3.282296764567958
chr1	174979000	174980000	3.6837012669775904
chr1	174979100	174980100	3.937294385827504
chr1	174979200	174980200	3.3396584088112555
chr1	174979300	174980300	2.421323166884573
chr1	174979400	174980400	2.394022224366123
chr1	174979500	174980500	2.4067372648092404
chr1	174979600	174980600	2.65968170990742
chr1	174979700	174980700	2.400248186175584
chr1	174979800	174980800	2.4582047674959067
chr1	174979900	174980900	1.949374264887224
chr1	174980000	174981000	1.4583472455588262
chr1	174980100	174981100	1.3666917964258485
chr1	174980200	174981200	1.2185272021926683
chr1	174980300	174981300	2.264585121740088
chr1	174980400	174981400	2.2839637471594174
chr1	174980500	174981500	1.6884990896194116
chr1	174981600	174982600	0.874364997974066
chr1	174981700	174982700	1.5665377421832782
chr1	174981800	174982800	2.021801822787579
chr1	174981900	174982900	2.8121914639542043
chr1	174982000	174983000	2.7443027040376173
chr1	174982100	174983100	2.9658078977090194
chr1	174982200	174983200	3.4932544722742067
chr1	174982300	174983300	3.1993554066548504
chr1	174982400	174983400	3.4625355611271136
chr1	174982500	174983500	3.056427919530252
chr1	174982600	174983600	3.1532296179367365
chr1	174982700	174983700	2.3196413245394423
chr1	174982800	174983800	1.8023476209213027
chr1	174982900	174983900	1.1298584967296073
chr1	174983000	174984000	1.2016165215826107
chr1	174984100	174985100	1.8415549071994948
chr1	174984200	174985200	1.6577350855968402
chr1	174984300	174985300	1.2087474074344338
chr1	174984400	174985400	2.116232188236664
chr1	174984500	174985500	2.6765668192960725
chr1	174984600	174985600	2.0339724230104896
chr1	174984700	174985700	1.6996910262652725
chr1	174984800	174985800	2.0395525007125865
chr1	174984900	174985900	2.551476368878016
chr1	174985000	174986000	2.3039770883565627
chr1	174985100	174986100	2.89749786903248
chr1	174985200	174986200	3.5424825737200307
chr1	174985300	174986300	4.117931402402877
chr1	174985400	174986400	3.288375933036352
chr1	174985500	174986500	3.2099051839392154
chr1	174985600	174986600	3.0580617877199017
chr1	174985700	174986700	3.294697854207532
chr1	174985800	174986800	3.3415547724654697
chr1	174985900	174986900	3.734257861756407
chr1	174986000	174987000	3.1534476413865473
chr1	174986100	174987100	2.749474326688678
chr1	174986200	174987200	2.1527671389314924
chr1	174986300	174987300	1.8854088704070944
chr1	174986400	174987400	2.2175831796066467
chr1	174986500	174987500	2.184558835082774
chr1	174986600	174987600	2.5847676506024384
chr1	174986700	174987700	2.127962542084229
chr1	174986800	174987800	1.2780105237644497
chr1	174986900	174987900	0.1554660593719745
chr1	174987000	174988000	0.4814823857904079
chr1	174987100	174988100	-0.04158217903045308
chr1	174987200	174988200	-0.2670469882088676
chr1	174987300	174988300	-0.7258595165346915
chr1	174987400	174988400	-0.8269731741756667
chr1	174987500	174988500	-1.1799515839541137
chr1	174987600	174988600	-1.4404714630381157
chr1	174987700	174988700	-0.6567505302228047
chr1	174987800	174988800	-0.2925660613272605
chr1	174987900	174988900	0.5433001454094719
chr1	174988000	174989000	0.7460481236418397
chr1	174988100	174989100	1.1104836052333111
chr1	174988200	174989200	1.2475867886276104
chr1	174988300	174989300	1.1741431645090106
chr1	174988400	174989400	1.2649545104875195
chr1	174988500	174989500	1.4046190194367123
chr1	174988600	174989600	1.8669933391600768
chr1	174988700	174989700	0.9156868009000588
chr1	174988800	174989800	1.0208591117852794
chr1	174988900	174989900	0.4492633773844123
chr1	174989000	174990000	0.8026450984847021
chr1	174989100	174990100	0.9414085398456498
chr1	174989200	174990200	1.380708179155706
chr1	174989300	174990300	1.7096559851162367
chr1	174989400	174990400	1.3442610881888253
chr1	174989500	174990500	1.5540749163007783
chr1	174989600	174990600	0.7320953007622306
chr1	174989700	174990700	1.1493798773634143
chr1	174989800	174990800	1.2665559821713264
chr1	174989900	174990900	1.5450496331276429
chr1	174990000	174991000	1.2683331714662194
chr1	174990100	174991100	1.4374562627038328
chr1	174990200	174991200	1.065270412460748
chr1	174990300	174991300	0.7975212789564068
chr1	174990400	174991400	1.0599094846335606
chr1	174990500	174991500	0.9770768716456764
chr1	174990600	174991600	1.5262312540709368
chr1	174990700	174991700	1.6851361224174102
chr1	174990800	174991800	0.7700032667347438
chr1	174990900	174991900	1.134315663844662
chr1	174991000	174992000	1.4201766515325458
chr1	174991100	174992100	1.4805953935768443
chr1	174991200	174992200	1.825005671129012
chr1	174991300	174992300	1.9487437869017807
chr1	174991400	174992400	2.442040661929453
chr1	174991500	174992500	2.524717482940526
chr1	174991800	174992800	3.3339525665445984
chr1	174991900	174992900	3.302651607889132
chr1	174992000	174993000	2.8605900477414115
chr1	174992100	174993100	2.447283105124213
chr1	174992200	174993200	2.322073269757356
chr1	174992300	174993300	2.3848937968922312
chr1	174992400	174993400	1.7248095688303788
chr1	174992500	174993500	1.4061133328771358
chr1	174992600	174993600	2.308496206640957
chr1	174992700	174993700	2.70530775004808
chr1	174992800	174993800	2.3776469442729704
chr1	174992900	174993900	1.3855885832134969
chr1	174993000	174994000	1.9959489159941979
chr1	174993100	174994100	1.814900558527249
chr1	174993200	174994200	1.8616376812219468
chr1	174993300	174994300	2.019598592799339
chr1	174993400	174994400	1.49021866339138
chr1	174993500	174994500	1.9173570420206327
chr1	174993600	174994600	1.4284652811244618
chr1	174993700	174994700	0.9717553268030028
chr1	174993800	174994800	0.7112363674170514
chr1	174993900	174994900	1.055727085169907
chr1	174994000	174995000	0.6425263645202827
chr1	174994100	174995100	0.988204560257236
chr1	174994200	174995200	1.4195466044101124
chr1	174994300	174995300	1.4673167360619743
chr1	174994400	174995400	1.65667396637765
chr1	174994500	174995500	1.1128969044160246
chr1	174994600	174995600	1.2710253213157865
chr1	174994700	174995700	1.116191205069639
chr1	174994800	174995800	1.5603823604466347
chr1	174994900	174995900	1.6811865223329137
chr1	174995000	174996000	1.5428925849435338
chr1	174995100	174996100	1.481214278129009
chr1	174995200	174996200	0.7809133473926154
chr1	174995300	174996300	0.5343161834141533
chr1	174995400	174996400	0.7329493395658561
chr1	174995500	174996500	1.05681126773391
chr1	174995600	174996600	0.6418727986413413
chr1	174995700	174996700	0.9464720996596964
chr1	174995800	174996800	0.7752690837650833
chr1	174995900	174996900	0.3884439815478857
chr1	174996700	174997700	1.0445810829660953
chr1	174996800	174997800	1.1241638755139136
chr1	174996900	174997900	1.3113585172228543
chr1	174997000	174998000	1.7457815633647258
chr1	174997100	174998100	1.5247012852583277
chr1	174997200	174998200	1.5909837708398258
chr1	174997300	174998300	1.2446938127082685
chr1	174997400	174998400	1.4984351851689144
chr1	174997500	174998500	1.2971030161853327
chr1	174997600	174998600	1.2950209773816321
chr1	174997700	174998700	0.6619111412394895
chr1	174997800	174998800	0.27991488815042737
chr1	174997900	174998900	-0.0015487717342964685
chr1	174998000	174999000	0.1921118247539651
chr1	174998100	174999100	0.17327073399676146
chr1	174998200	174999200	0.33375945974533205
chr1	174998300	174999300	-0.13828289722025042
chr1	174998400	174999400	-0.6237470543998248
chr1	174998500	174999500	-0.4757436831218941
chr1	174998600	174999600	-0.3620260704441484
chr1	174998700	174999700	-1.1025054559712584
chr1	174998800	174999800	-0.4721626449601145
chr1	174998900	174999900	-0.5735558988435273
chr1	174999000	175000000	-1.3160104305317553
chr1	174999100	175000100	-1.575471705270105
chr1	174999200	175000200	-1.8623174291561624
chr1	174999300	175000300	-1.7966373429038314
chr1	174999400	175000400	-0.8195595518042244
chr1	174999500	175000500	-0.9647797640865036
chr1	174999600	175000600	-1.5263348718605576
chr1	174999700	175000700	-1.1087396399552314
chr1	174999800	175000800	-1.9829732110246536
chr1	174999900	175000900	-2.26224028951977
chr1	175000000	175001000	-2.855777635408697
chr1	175000100	175001100	-2.0449838434569654
chr1	175000200	175001200	-1.843364506188232
chr1	175000300	175001300	-1.4387076602390818
chr1	175000400	175001400	-2.3202199118713938
chr1	175000500	175001500	-1.8585526162975647
chr1	175000600	175001600	-0.9667394520421908
chr1	175000700	175001700	-0.8277725017993031
chr1	175000800	175001800	-0.9731625321264692
chr1	175000900	175001900	-0.4656372898105963
chr1	175001000	175002000	0.696888412239828
chr1	175001100	175002100	0.2501035811810493
chr1	175001200	175002200	-0.02684595885188699
chr1	175001300	175002300	0.008830652791233014
chr1	175001400	175002400	0.06750426452921529
chr1	175001500	175002500	-0.24877633368804386
chr1	175001600	175002600	-0.17169828680726626
chr1	175001700	175002700	-0.0924943903406587
chr1	175001800	175002800	0.3115055012688426
chr1	175001900	175002900	0.524988021498609
chr1	175002000	175003000	0.27473266138068797
chr1	175002100	175003100	0.5393594475883319
chr1	175002200	175003200	1.190775405932313
chr1	175002300	175003300	2.1186845106330154
chr1	175002400	175003400	1.587246828014239
chr1	175002500	175003500	1.5881898757190205
chr1	175002600	175003600	1.3026284578519618
chr1	175002700	175003700	1.4057350513451192
chr1	175002800	175003800	1.6589218718521326
chr1	175002900	175003900	0.8333708790910945
chr1	175003000	175004000	0.5662635980405187
chr1	175003100	175004100	0.34552470641594457
chr1	175003200	175004200	0.2350639169380077
chr1	175003300	175004300	-0.18003772498945128
chr1	175003400	175004400	0.37179884799490187
chr1	175003500	175004500	0.4311227971639603
chr1	175003600	175004600	0.5073183327936592
chr1	175003700	175004700	0.7155790989660371
chr1	175003800	175004800	0.7725821285773805
chr1	175003900	175004900	1.4478040649254924
chr1	175004000	175005000	1.863652673297339
chr1	175004100	175005100	2.057835119590255
chr1	175004200	175005200	2.127775304564236
chr1	175004300	175005300	2.0415830053787904
chr1	175004400	175005400	2.1624649648968406
chr1	175004500	175005500	2.374361028705998
chr1	175004600	175005600	2.2283660915933066
chr1	175004700	175005700	1.876718588919956
chr1	175004800	175005800	1.4705909226240024
chr1	175004900	175005900	1.3856210674333769
chr1	175005000	175006000	0.6199045505856376
chr1	175005100	175006100	0.3541264373576718
chr1	175005200	175006200	0.34884708784928903
chr1	175005300	175006300	0.7294827378507471
chr1	175005400	175006400	0.8673964314191581
chr1	175005500	175006500	0.4859675974078027
chr1	175005600	175006600	0.5124868357239258
chr1	175005700	175006700	-0.0141291784121734
chr1	175005800	175006800	0.2676268494422512
chr1	175005900	175006900	0.563277406589673
chr1	175006000	175007000	1.009529216888334
chr1	175006100	175007100	1.2006199429407882
chr1	175006200	175007200	1.2070340314534025
chr1	175006300	175007300	0.7585604046291275
chr1	175006400	175007400	1.0513858911779879
chr1	175006500	175007500	1.2069500911785205
chr1	175006600	175007600	1.8291509927486145
chr1	175006700	175007700	2.6917972403532966
chr1	175006800	175007800	2.605340602525192
chr1	175006900	175007900	1.9538157265804863
chr1	175007000	175008000	2.295899366604693
chr1	175007100	175008100	1.830914717014092
chr1	175007200	175008200	1.1311522215098069
chr1	175007300	175008300	1.2541871606097428
chr1	175007400	175008400	1.1299946440280004
chr1	175007500	175008500	0.9663736406554304
chr1	175007600	175008600	-0.1297778616005221
chr1	175007700	175008700	-0.3951913881551638
chr1	175007800	175008800	-1.103587853717804
chr1	175007900	175008900	-1.094739481881954
chr1	175008000	175009000	-1.2919123292090193
chr1	175008100	175009100	-1.2326516622361223
chr1	175008200	175009200	-1.2853725939724523
chr1	175008300	175009300	-1.2811731853261348
chr1	175008400	175009400	-1.7800440946477118
chr1	175008500	175009500	-1.7395114897691732
chr1	175008600	175009600	-1.0724943223203791
chr1	175008700	175009700	-1.2693364467914887
chr1	175008800	175009800	-0.8261006402626041
chr1	175008900	175009900	-0.7516541949485898
chr1	175009000	175010000	-0.5482690347540147
chr1	175009100	175010100	-0.050564450222856966
chr1	175009200	175010200	0.4819345029228614
chr1	175009300	175010300	0.46655610599171293
chr1	175009400	175010400	0.8659637132552223
chr1	175009500	175010500	1.4965631980163407
chr1	175009600	175010600	1.6035789991689815
chr1	175009700	175010700	1.7212716005217272
chr1	175009800	175010800	1.8784573148832937
chr1	175009900	175010900	2.0016765799068468
chr1	175010000	175011000	2.068758451194454
chr1	175010100	175011100	1.7602746791393027
chr1	175011200	175012200	0.2775634059295183
chr1	175011300	175012300	0.4549541382551333
chr1	175011400	175012400	-0.133902490429936
chr1	175011500	175012500	-0.9115345836763036
chr1	175011600	175012600	-1.0289811434055989
chr1	175011700	175012700	-0.9527128017392156
chr1	175011800	175012800	-0.9657694031398252
chr1	175011900	175012900	-1.399728079329142
chr1	175012000	175013000	-1.1637260620144818
chr1	175012100	175013100	-1.7007849097028889
chr1	175012200	175013200	-1.7786308906885595
chr1	175012300	175013300	-1.7752983264294957
chr1	175012400	175013400	-1.5476135371619977
chr1	175012500	175013500	-2.0142716731781944
chr1	175012600	175013600	-2.4053846563581307
chr1	175012700	175013700	-2.541580964327341
chr1	175012800	175013800	-2.696743854867077
chr1	175012900	175013900	-2.193610027189885
chr1	175013000	175014000	-1.7527628536615092
chr1	175013100	175014100	-0.949814484561856
chr1	175013200	175014200	-1.2274823076967032
chr1	175013300	175014300	-1.7610038327366493
chr1	175013400	175014400	-1.3185369056754177
chr1	175013500	175014500	-0.9195811095684586
chr1	175013600	175014600	-0.6067548195265626
chr1	175013700	175014700	-0.2724482464742161
chr1	175013800	175014800	0.5720739633900352
chr1	175013900	175014900	0.9129361332292364
chr1	175014000	175015000	0.29824701553079974
chr1	175014100	175015100	0.18643541630283147
chr1	175014200	175015200	0.4870389447314242
chr1	175015000	175016000	1.1615744735521423
chr1	175015100	175016100	1.5577248395681351
chr1	175015200	175016200	1.6341184958745607
chr1	175015300	175016300	0.9778031911072392
chr1	175015400	175016400	1.2271358474936422
chr1	175015500	175016500	1.7101090296656798
chr1	175015600	175016600	1.7847223824429852
chr1	175015700	175016700	2.0816169197636083
chr1	175015800	175016800	1.9243512070550008
chr1	175015900	175016900	1.807402147529257
chr1	175016000	175017000	1.4281684670101709
chr1	175016100	175017100	0.6093257973068661
chr1	175016200	175017200	0.6963526941128634
chr1	175016300	175017300	1.2574277676785852
chr1	175016400	175017400	1.6756277899532548
chr1	175016500	175017500	2.1142281598300703
chr1	175016600	175017600	1.8891283576945568
chr1	175016700	175017700	1.7344613356275116
chr1	175016800	175017800	1.8057176160198456
chr1	175016900	175017900	2.029406650163554
chr1	175017000	175018000	1.6089630226615215
chr1	175017100	175018100	1.7888239346707044
chr1	175017200	175018200	1.80788737484896
chr1	175017300	175018300	1.656752608061691
chr1	175017400	175018400	1.0567165037030186
chr1	175017500	175018500	0.7962052820168098
chr1	175017600	175018600	0.9664874144010802
chr1	175017700	175018700	1.2016529401261538
chr1	175017800	175018800	1.6330149814131771
chr1	175017900	175018900	2.1538169108987884
chr1	175018000	175019000	2.025579772614667
chr1	175018100	175019100	2.4462662179216634
chr1	175018200	175019200	2.0812462453608758
chr1	175018300	175019300	2.3751088955545163
chr1	175018400	175019400	2.7502541329639816
chr1	175018500	175019500	2.8273756453211747
chr1	175018600	175019600	2.5594516273967414
chr1	175018700	175019700	2.2275166057640057
chr1	175018800	175019800	2.037362009432238
chr1	175018900	175019900	1.2838670945240966
chr1	175019000	175020000	2.0961648567254576
chr1	175019100	175020100	1.9433046525311128
chr1	175019200	175020200	2.371844239070368
chr1	175019300	175020300	2.0701357253257084
chr1	175019400	175020400	1.4935524005434735
chr1	175019500	175020500	1.5334467065683983
chr1	175019600	175020600	0.9499665623207422
chr1	175019700	175020700	1.0494354641240975
chr1	175019800	175020800	0.7243834159878046
chr1	175019900	175020900	0.735972022556405
chr1	175020000	175021000	0.15017682141249217
chr1	175020100	175021100	0.10928437904547604
chr1	175020200	175021200	0.16990855479825465
chr1	175020300	175021300	0.1539527324610427
chr1	175020400	175021400	0.21074182368549746
chr1	175020500	175021500	0.08324240979707173
chr1	175020600	175021600	0.93472786463206
chr1	175020700	175021700	1.6482659438659488
chr1	175020800	175021800	1.8247791911119728
chr1	175020900	175021900	1.8469867095277868
chr1	175021000	175022000	2.728051409907542
chr1	175021100	175022100	2.5426713393581086
chr1	175021200	175022200	1.8388123876161544
chr1	175021300	175022300	1.5515407005801836
chr1	175021400	175022400	1.8645746205064573
chr1	175022500	175023500	1.14986825017897
chr1	175022600	175023600	1.6906034584657808
chr1	175022700	175023700	1.8409743112998107
chr1	175022800	175023800	2.2366655907595403
chr1	175022900	175023900	1.7869351349120983
chr1	175023000	175024000	1.9128603605895387
chr1	175023100	175024100	1.942514641182883
chr1	175023200	175024200	2.0581122556036084
chr1	175023300	175024300	2.0096798317703164
chr1	175023400	175024400	2.1307683465162
chr1	175023500	175024500	2.177626789541015
chr1	175023600	175024600	1.7131675689195267
chr1	175023700	175024700	2.0115058179174095
chr1	175023800	175024800	1.6110022650434712
chr1	175023900	175024900	1.5360579467961069
chr1	175024000	175025000	0.4480573428123343
chr1	175024100	175025100	0.18285860472176385
chr1	175024200	175025200	0.02039439774310432
chr1	175024300	175025300	-0.7804610798816407
chr1	175024400	175025400	-0.8533367356586662
chr1	175024500	175025500	-0.12672388730167175
chr1	175024600	175025600	0.11773161994839848
chr1	175024700	175025700	0.15145349921534454
chr1	175024800	175025800	0.5719913411477644
chr1	175027300	175028300	0.30612814185816745
chr1	175027400	175028400	0.22981824235121784
chr1	175027500	175028500	0.23787809490054976
chr1	175027600	175028600	0.2625061389769359
chr1	175027700	175028700	0.8242608086129589
chr1	175027800	175028800	0.8756572657281588
chr1	175027900	175028900	0.9938284327143307
chr1	175028000	175029000	0.7750046189390054
chr1	175028100	175029100	0.4508070513493229
chr1	175028200	175029200	0.7775627086917848
chr1	175028300	175029300	1.0916210669986908
chr1	175028400	175029400	1.1792607582122865
chr1	175028500	175029500	1.6131718389922711
chr1	175028600	175029600	1.7525854259582243
chr1	175028700	175029700	2.1179385167221514
chr1	175028800	175029800	1.8338106159756105
chr1	175028900	175029900	2.1258394230885624
chr1	175029000	175030000	2.117076175491032
chr1	175029100	175030100	2.795942383312188
chr1	175029200	175030200	2.2928635543230182
chr1	175029300	175030300	1.5293583960887118
chr1	175029400	175030400	1.498320437559482
chr1	175029500	175030500	1.2781211885090498
chr1	175029600	175030600	2.000933593232395
chr1	175029700	175030700	1.7055108291474146
chr1	175029800	175030800	1.6060263397565684
chr1	175029900	175030900	1.4668130395168884
chr1	175030000	175031000	1.5664838635126035
chr1	175030100	175031100	1.7859694898999934
chr1	175030200	175031200	2.0252564155957016
chr1	175030300	175031300	2.6183568347069732
chr1	175030400	175031400	2.7277354500948587
chr1	175030500	175031500	2.980068750022036
chr1	175030600	175031600	2.4352361036462025
chr1	175030700	175031700	2.5018861112401773
chr1	175030800	175031800	2.607761907868312
chr1	175030900	175031900	3.0090166876806625
chr1	175031000	175032000	3.013601047987143
chr1	175031100	175032100	2.6373961638747456
chr1	175031200	175032200	3.096486096603435
chr1	175031300	175032300	3.632336513332286
chr1	175031400	175032400	2.8847248520949256
chr1	175031500	175032500	1.933413984318652
chr1	175031600	175032600	1.5456047420071166
chr1	175031700	175032700	1.4254257622012023
chr1	175031800	175032800	1.7386502125226
chr1	175031900	175032900	0.7241456966960916
chr1	175032000	175033000	0.912311341061788
chr1	175032100	175033100	0.6138519048351934
chr1	175032200	175033200	0.4307463090215176
chr1	175032300	175033300	-0.13452586832860294
chr1	175032400	175033400	0.07518201610142135
chr1	175032500	175033500	0.6508027711931451
chr1	175032600	175033600	0.8048529492283554
chr1	175032700	175033700	0.8957208434981018
chr1	175032800	175033800	0.5645693368927983
chr1	175032900	175033900	1.5671466187851737
chr1	175033000	175034000	1.2755922565782842
chr1	175033100	175034100	0.6931994134875543
chr1	175033200	175034200	0.3434197052675875
chr1	175033300	175034300	0.4785986586011096
chr1	175033400	175034400	0.8539712844898688
chr1	175033500	175034500	1.0769119740737672
chr1	175033600	175034600	1.188506952041255
chr1	175033700	175034700	1.263569453071432
chr1	175033800	175034800	1.3377482651744192
chr1	175033900	175034900	0.9862433371332819
chr1	175034000	175035000	0.826742475087215
chr1	175034100	175035100	1.4420714139216546
chr1	175034200	175035200	1.3892241580787408
chr1	175034300	175035300	1.9934230806722857
chr1	175034400	175035400	1.5487970273500766
chr1	175034500	175035500	1.5491096157934796
chr1	175034600	175035600	1.480002132835074
chr1	175034700	175035700	1.4596390083408484
chr1	175034800	175035800	1.3348968497989606
chr1	175034900	175035900	1.859361401279625
chr1	175035000	175036000	2.0356284873244626
chr1	175035100	175036100	1.954564126246381
chr1	175035200	175036200	1.8681249576354333
chr1	175035300	175036300	1.379077626850432
chr1	175035400	175036400	1.5747460156021782
chr1	175035500	175036500	1.873644512227768
chr1	175035600	175036600	1.3916749929369818
chr1	175035700	175036700	1.4101459275871755
chr1	175035800	175036800	1.0561707596346956
chr1	175035900	175036900	0.5776097460817677
chr1	175036000	175037000	0.41123378400498467
chr1	175036100	175037100	0.29968413304377434
chr1	175036200	175037200	-0.33526232145353263
chr1	175036300	175037300	-0.4832565272367563
chr1	175036400	175037400	0.057504436912104
chr1	175036500	175037500	-0.09635256871393694
chr1	175036600	175037600	0.721148561228362
chr1	175036700	175037700	0.17893464378756388
chr1	175036800	175037800	0.2889163469068897
chr1	175036900	175037900	0.1299108430322608
chr1	175037000	175038000	-0.13548422030884513
chr1	175037100	175038100	0.15655754430181287
chr1	175037200	175038200	0.902627800983652
chr1	175037300	175038300	0.5751355207460497
chr1	175037400	175038400	0.4651968755704418
chr1	175037500	175038500	-0.4800028227091254
chr1	175037600	175038600	-0.5728134787315748
chr1	175037700	175038700	0.12429823535484227
chr1	175037800	175038800	0.4580498944313557
chr1	175037900	175038900	0.1281353683971602
chr1	175038000	175039000	0.30346604746444356
chr1	175038100	175039100	-0.0100015173490465
chr1	175038200	175039200	-0.3757719998382345
chr1	175038300	175039300	-0.00298723050092596
chr1	175038400	175039400	-0.17101068946773768
chr1	175038500	175039500	-0.5057103730242147
chr1	175038600	175039600	-0.7333455017062525
chr1	175038700	175039700	-0.6752016118381863
chr1	175038800	175039800	-0.7155386204722258
chr1	175038900	175039900	-0.08972385629634265
chr1	175039000	175040000	-0.26888131426406076
chr1	175039100	175040100	-0.4225377691342462
chr1	175040200	175041200	0.1645600826486812
chr1	175040300	175041300	0.3653131460219903
chr1	175040400	175041400	0.2941071862504845
chr1	175040500	175041500	0.7165237982541911
chr1	175040600	175041600	0.42940513367124017
chr1	175040700	175041700	0.8989943238230477
chr1	175040800	175041800	0.26386229590121885
chr1	175040900	175041900	0.19620379183612371
chr1	175041000	175042000	0.20622932842720357
chr1	175041100	175042100	0.5132849589830953
chr1	175041200	175042200	0.5484146985768121
chr1	175041300	175042300	0.4630806558525505
chr1	175041400	175042400	0.6329126910994066
chr1	175041500	175042500	0.3984299263563514
chr1	175041600	175042600	-0.10733091655109504
chr1	175041700	175042700	-1.0424869130978045
chr1	175041800	175042800	-0.1481243679702675
chr1	175041900	175042900	-0.3201172036977173
chr1	175042000	175043000	-0.7747596016710591
chr1	175042100	175043100	-0.8238154529438491
chr1	175042200	175043200	-1.174679530015442
chr1	175042300	175043300	-1.5034470733556156
chr1	175042400	175043400	-1.5431039180570472
chr1	175042500	175043500	-2.0180680507213324
chr1	175042600	175043600	-1.232767380733196
chr1	175042700	175043700	-0.9934365196371024
chr1	175042800	175043800	-0.7199326839916785
chr1	175042900	175043900	-0.9435491232494384
chr1	175043000	175044000	-0.3738409349320615
chr1	175043100	175044100	-0.7908229603987923
chr1	175043200	175044200	-0.22394479813971346
chr1	175043300	175044300	-0.03752640075414088
chr1	175043400	175044400	0.3271722987706763
chr1	175043500	175044500	1.1314268680975672
chr1	175043600	175044600	1.0571167185788266
chr1	175043700	175044700	1.2360157448303504
chr1	175043800	175044800	0.6930743133228395
chr1	175043900	175044900	1.204107559861522
chr1	175044000	175045000	0.9620999613934521
chr1	175044100	175045100	1.1090018547089906
chr1	175044200	175045200	-0.03964318948215592
chr1	175044300	175045300	-0.39194886112779176
chr1	175044400	175045400	-0.4173547642234088
chr1	175044500	175045500	-1.247913451122329
chr1	175044600	175045600	-1.5566435869304796
chr1	175044700	175045700	-2.086808180025072
chr1	175044800	175045800	-2.2577449891652672
chr1	175044900	175045900	-1.7861489235051742
chr1	175045000	175046000	-1.6044120339915462
chr1	175045100	175046100	-1.5341320497773645
chr1	175045200	175046200	-1.3894101092548097
chr1	175045300	175046300	-0.8762052497304621
chr1	175045400	175046400	-0.8956607158082303
chr1	175045500	175046500	-0.2863172420304509
chr1	175045600	175046600	0.06541851719289955
chr1	175045700	175046700	0.704610043141212
chr1	175045800	175046800	0.4759818198216124
chr1	175045900	175046900	-0.26958813489754074
chr1	175046000	175047000	-0.7341002119278238
chr1	175046100	175047100	-1.1593018937708974
chr1	175046200	175047200	-0.7471078573226291
chr1	175046300	175047300	-1.2447331010066425
chr1	175047400	175048400	-1.3992392594458685
chr1	175047500	175048500	-1.51589153632357
chr1	175047600	175048600	-1.4439704082590874
chr1	175048600	175049600	-2.9128694007391087
chr1	175048700	175049700	-2.7396047064197533
chr1	175048800	175049800	-2.976261441392314
chr1	175048900	175049900	-1.9322791135920725
chr1	175049000	175050000	-1.8454823174555492
chr1	175049100	175050100	-1.7583934375404662
chr1	175049200	175050200	-1.3068128849055236
chr1	175049300	175050300	-1.7179353128985986
chr1	175049400	175050400	-1.966184662413108
chr1	175049500	175050500	-2.103281957894352
chr1	175049600	175050600	-2.4795492479012657
chr1	175049700	175050700	-2.7456485257203482
chr1	175049800	175050800	-2.1693426396367728
chr1	175049900	175050900	-2.5270612690214436
chr1	175050000	175051000	-2.7063989826207666
chr1	175050100	175051100	-2.6211694529710177
chr1	175050200	175051200	-3.3301272173887932
chr1	175050300	175051300	-3.207318973601609
chr1	175050400	175051400	-3.2827531112749315
chr1	175050500	175051500	-3.080976618915872
chr1	175050600	175051600	-1.7587661345264105
chr1	175050700	175051700	-1.8482658102839609
chr1	175050800	175051800	-2.700529794235125
chr1	175050900	175051900	-2.9781018124975187
chr1	175051000	175052000	-2.789408349876702
chr1	175051100	175052100	-2.402047121248424
chr1	175051200	175052200	-1.9067325694602564
chr1	175051300	175052300	-1.9872207888932358
chr1	175051400	175052400	-1.6744755910954359
chr1	175051500	175052500	-1.9999258887395688
chr1	175051600	175052600	-2.427640208746475
chr1	175051700	175052700	-2.54775078118969
chr1	175051800	175052800	-2.3645505859834954
chr1	175051900	175052900	-2.0948184200278592
chr1	175052000	175053000	-2.249240026261089
chr1	175052100	175053100	-2.3863610521529384
chr1	175052200	175053200	-2.487418450418211
chr1	175052300	175053300	-2.1673853166873287
chr1	175052400	175053400	-2.5555143902355617
chr1	175053500	175054500	0.41154152817281897
chr1	175053600	175054600	0.7325131118412421
chr1	175053700	175054700	0.9944277169085164
chr1	175053800	175054800	0.9699088644600042
chr1	175053900	175054900	1.1876601723203075
chr1	175054000	175055000	1.4330848767685542
chr1	175054100	175055100	1.580372647470903
chr1	175054200	175055200	1.9097854763218431
chr1	175054300	175055300	1.364089781249485
chr1	175054400	175055400	1.2540987839196869
chr1	175054500	175055500	1.2138762795728446
chr1	175054600	175055600	0.9687615961706018
chr1	175054700	175055700	-0.16271931587684746
chr1	175054800	175055800	-0.5836057223436574
chr1	175054900	175055900	-0.5102811017987303
chr1	175055000	175056000	-0.6432567523784826
chr1	175055100	175056100	-0.8178028628211343
chr1	175055200	175056200	-0.4732572238227534
chr1	175055300	175056300	-0.23803559608103
chr1	175055400	175056400	0.35162288226387395
chr1	175055500	175056500	-0.06418825500795368
chr1	175055600	175056600	0.048099135854484686
chr1	175055700	175056700	0.9761954648969592
chr1	175055800	175056800	1.5650011486198392
chr1	175055900	175056900	1.6896046129416151
chr1	175056000	175057000	1.3650893672945106
chr1	175056100	175057100	1.5183547124361407
chr1	175056200	175057200	0.5575456769245644
chr1	175056300	175057300	0.4781956808366761
chr1	175056400	175057400	0.20084340399851872
chr1	175056500	175057500	0.4630385747558152
chr1	175056600	175057600	0.6036769564041625
chr1	175056700	175057700	0.7455209064876429
chr1	175056800	175057800	-0.042515498089706116
chr1	175056900	175057900	-1.0808680123631695
chr1	175057000	175058000	-1.4580366937392488
chr1	175057100	175058100	-1.6406303614481654
chr1	175057200	175058200	-1.8326363636656888
chr1	175057300	175058300	-1.904149675703105
chr1	175057400	175058400	-1.6206846745596806
chr1	175057500	175058500	-1.5060864505966085
chr1	175057600	175058600	-1.5779402040562824
chr1	175057700	175058700	-1.9017967663846205
chr1	175057800	175058800	-1.4804515648731305
chr1	175057900	175058900	-0.7742231337876025
chr1	175058000	175059000	-0.26047180407024767
chr1	175058100	175059100	-0.4778846096247576
chr1	175058200	175059200	0.182521414011854
chr1	175059900	175060900	-0.17568093409070326
chr1	175060000	175061000	-0.3303591023134268
chr1	175060100	175061100	-0.5353402448038475
chr1	175060200	175061200	-0.5933595851578802
chr1	175060300	175061300	-0.353178022308029
chr1	175060400	175061400	-0.5941793544443134
chr1	175060500	175061500	-0.8410019742311559
chr1	175060600	175061600	-0.3055456160809373
chr1	175060700	175061700	0.0883260973131065
chr1	175060800	175061800	0.28112306043759583
chr1	175060900	175061900	0.31402081304084795
chr1	175061000	175062000	0.6116050049091308
chr1	175061100	175062100	0.6740802657693804
chr1	175061200	175062200	0.8176024649451175
chr1	175061300	175062300	0.9327413196710632
chr1	175063700	175064700	-0.0429494129612616
chr1	175063800	175064800	-0.34495831976988617
chr1	175063900	175064900	0.09867600710563833
chr1	175064000	175065000	0.006681664128525625
chr1	175064100	175065100	-0.9225957070322406
chr1	175064200	175065200	-1.2655679898145484
chr1	175064300	175065300	-1.4965561755713723
chr1	175064400	175065400	-1.1834869325922817
chr1	175064500	175065500	-0.2714706335520573
chr1	175064600	175065600	-0.6585656586334746
chr1	175064700	175065700	-1.0936575924169527
chr1	175064800	175065800	-1.1109038858576628
chr1	175064900	175065900	-1.6588629953463134
chr1	175065000	175066000	-1.795284336320847
chr1	175065100	175066100	-1.5164389435956922
chr1	175065200	175066200	-1.3374937408526608
chr1	175065300	175066300	-0.5008538183265545
chr1	175065400	175066400	-1.0667536080623032
chr1	175065500	175066500	-1.5028932708448095
chr1	175065600	175066600	-1.0135070606169791
chr1	175065700	175066700	-0.8110097894908314
chr1	175065800	175066800	0.013526598980217058
chr1	175065900	175066900	0.2956099648589779
chr1	175066000	175067000	1.0264613314188262
chr1	175066100	175067100	1.3063357076759021
chr1	175066200	175067200	0.9965115510807376
chr1	175066300	175067300	0.6552166921698294
chr1	175066400	175067400	1.2772973768836822
chr1	175066500	175067500	1.5568168147383583
chr1	175066600	175067600	0.9126184190362138
chr1	175066700	175067700	0.9974230933062412
chr1	175066800	175067800	1.3234550894253228
chr1	175066900	175067900	1.6404492121717158
chr1	175067000	175068000	1.1781098459810413
chr1	175067100	175068100	1.7905906419043551
chr1	175067200	175068200	1.6257994688955637
chr1	175067300	175068300	1.5085451087926356
chr1	175067400	175068400	1.1307136206598378
chr1	175067500	175068500	0.5294692206163485
chr1	175067600	175068600	1.1101482306382893
chr1	175067700	175068700	1.6609143049875013
chr1	175067800	175068800	1.2233965971901988
chr1	175067900	175068900	1.1902171570426952
chr1	175068000	175069000	1.5610183473762818
chr1	175068100	175069100	0.5726400508727777
chr1	175068200	175069200	0.3753818048889366
chr1	175068300	175069300	0.8659799382552558
chr1	175068400	175069400	0.90436843648601
chr1	175068500	175069500	1.6491064527743746
chr1	175068600	175069600	1.4218752866881619
chr1	175068700	175069700	1.4178832159001231
chr1	175068800	175069800	1.4396555213538786
chr1	175068900	175069900	0.916307233098205
chr1	175069000	175070000	1.1479939240062516
chr1	175069100	175070100	1.7885981231152759
chr1	175069200	175070200	2.3323944496053435
chr1	175069300	175070300	2.1638814419217365
chr1	175069400	175070400	1.928722122425218
chr1	175069500	175070500	1.377575215251045
chr1	175069600	175070600	1.4732306363203536
chr1	175069700	175070700	0.19171195394692248
chr1	175069800	175070800	0.005231677694580008
chr1	175069900	175070900	0.06011141056369205
chr1	175070000	175071000	-0.008832479864450148
chr1	175070100	175071100	-0.20707646035267765
chr1	175070200	175071200	-0.4293108469524356
chr1	175070300	175071300	-0.9738539750143586
chr1	175070400	175071400	-0.3373727088210419
chr1	175070500	175071500	-0.49032484645562
chr1	175070600	175071600	-0.4408431257342896
chr1	175070700	175071700	0.8239727859618156
chr1	175070800	175071800	0.5853378209531949
chr1	175070900	175071900	1.5086483681931435
chr1	175071000	175072000	0.8119403582662077
chr1	175071100	175072100	0.6222608107653559
chr1	175071200	175072200	0.6879163739925751
chr1	175071300	175072300	1.0425367876710248
chr1	175071400	175072400	0.7620879587393791
chr1	175071500	175072500	1.4303628308722198
chr1	175071600	175072600	1.7310502561361472
chr1	175071700	175072700	0.9004590905728919
chr1	175071800	175072800	1.4173868928589877
chr1	175071900	175072900	0.10637636406041268
chr1	175073000	175074000	-0.47551023459078234
chr1	175073100	175074100	-0.6050260444370475
chr1	175073200	175074200	-0.3014533999507309
chr1	175073300	175074300	-0.3273697233969033
chr1	175073400	175074400	-0.3881142296661849
chr1	175073500	175074500	0.2855584519581185
chr1	175073600	175074600	0.7942598305247083
chr1	175073700	175074700	0.3339461193540746
chr1	175073800	175074800	0.5206896280068117
chr1	175073900	175074900	0.5081505913503506
chr1	175074000	175075000	0.685307948586257
chr1	175074100	175075100	1.1348527191658149
chr1	175074200	175075200	0.5204151408085127
chr1	175074300	175075300	0.8003988020865718
chr1	175074400	175075400	0.9768384808713492
chr1	175074500	175075500	0.5329724275574482
chr1	175074600	175075600	0.6123601077477988
chr1	175074700	175075700	1.0129965547437416
chr1	175074800	175075800	1.5017047135740629
chr1	175074900	175075900	1.7725129453733306
chr1	175075000	175076000	2.0715000103118304
chr1	175075100	175076100	0.9437435539613652
chr1	175075200	175076200	1.4907699661095748
chr1	175075300	175076300	2.2049722275648644
chr1	175075400	175076400	2.2607336562065785
chr1	175075500	175076500	2.552238402578543
chr1	175075600	175076600	2.329079900199968
chr1	175075700	175076700	2.2815201773532485
chr1	175075800	175076800	1.0287878084607056
chr1	175075900	175076900	0.5145578460058636
chr1	175076000	175077000	-0.30987085158815775
chr1	175076100	175077100	0.6791844469562335
chr1	175076200	175077200	0.06345510798604813
chr1	175076300	175077300	-0.922555708597582
chr1	175076400	175077400	-1.1871633811509783
chr1	175076500	175077500	-1.1411656021917918
chr1	175076600	175077600	-0.9089379230041232
chr1	175076700	175077700	-0.43316006914252375
chr1	175076800	175077800	0.4618741481703319
chr1	175076900	175077900	0.327654656921466
chr1	175077000	175078000	1.0143890664687625
chr1	175077100	175078100	1.4558278135322504
chr1	175077200	175078200	1.6025602572570126
chr1	175077300	175078300	1.2971968507686549
chr1	175077400	175078400	1.4684777501093909
chr1	175077500	175078500	1.4048896127040171
chr1	175077600	175078600	1.1895761939359752
chr1	175077700	175078700	0.9594087205363292
chr1	175077800	175078800	0.5399607841976369
chr1	175077900	175078900	0.6230196878854201
chr1	175078000	175079000	-0.05179654590936435
chr1	175078100	175079100	-0.3918889688771634
chr1	175078200	175079200	-0.27203847924178826
chr1	175078300	175079300	-0.01550327456373908
chr1	175078400	175079400	-0.11011223609569618
chr1	175078500	175079500	0.23434105253167944
chr1	175078600	175079600	0.5610125492010024
chr1	175078700	175079700	0.4113654828626577
chr1	175079300	175080300	1.962554334638004
chr1	175079400	175080400	2.1863235484465617
chr1	175079500	175080500	2.5382964550833664
chr1	175079600	175080600	1.9435969812835672
chr1	175079700	175080700	1.5966358793188205
chr1	175079800	175080800	1.5347722761608475
chr1	175079900	175080900	1.5516591880328838
chr1	175080000	175081000	0.7661063592578399
chr1	175080100	175081100	0.9299660524999532
chr1	175080200	175081200	0.7660178331299022
chr1	175080300	175081300	1.0951919905936156
chr1	175080400	175081400	1.2032278169273425
chr1	175080500	175081500	0.7026495703418699
chr1	175080600	175081600	1.245457134318023
chr1	175080700	175081700	1.6250678127541671
chr1	175080800	175081800	0.9977331547942708
chr1	175080900	175081900	0.7326140677278047
chr1	175081000	175082000	1.3270869047577298
chr1	175081100	175082100	0.8236780290370807
chr1	175081200	175082200	1.0314234273206475
chr1	175081300	175082300	0.8736492206622067
chr1	175081400	175082400	0.8425957467100039
chr1	175081500	175082500	0.7762608399625824
chr1	175081600	175082600	0.3907668995996843
chr1	175081700	175082700	0.21114378779326384
chr1	175081800	175082800	0.3958309185226912
chr1	175081900	175082900	0.8205779357045258
chr1	175082000	175083000	1.1404502445542948
chr1	175082100	175083100	1.2554809407570156
chr1	175082200	175083200	1.2036864971024428
chr1	175082300	175083300	0.8749221651475918
chr1	175082400	175083400	0.6670061514512935
chr1	175082500	175083500	0.2797817280271982
chr1	175082600	175083600	0.37429662552112186
chr1	175082700	175083700	0.08772645972315543
chr1	175082800	175083800	0.5667558473623421
chr1	175082900	175083900	0.4393392156136911
chr1	175083000	175084000	0.4235714459872405
chr1	175083100	175084100	1.0595774379961371
chr1	175083200	175084200	1.2133180050001693
chr1	175083300	175084300	1.825443212395828
chr1	175083400	175084400	2.0852319635870065
chr1	175083500	175084500	2.519277542440411
chr1	175083600	175084600	1.623581334831114
chr1	175083700	175084700	1.7097824242914896
chr1	175083800	175084800	1.3086783760676346
chr1	175083900	175084900	0.7041765629017457
chr1	175084000	175085000	0.5728545956022736
chr1	175084100	175085100	-0.2565732078853094
chr1	175084200	175085200	-0.4762445419302641
chr1	175084300	175085300	-0.7582373584805416
chr1	175084400	175085400	-0.4866948315796069
chr1	175084500	175085500	-0.17931725939149062
chr1	175084600	175085600	0.6130552140289792
chr1	175084700	175085700	0.9962226450121674
chr1	175084800	175085800	0.8454696952661904
chr1	175088800	175089800	0.2730577061290305
chr1	175088900	175089900	0.8615313329259692
chr1	175089000	175090000	1.1366464528059013
chr1	175089100	175090100	1.2058297824805468
chr1	175089200	175090200	1.1421576869521473
chr1	175089300	175090300	1.0650939340839112
chr1	175089400	175090400	0.9326642513121006
chr1	175089500	175090500	0.481792928337444
chr1	175089600	175090600	0.3016906852268962
chr1	175091000	175092000	-0.021168619508060253
chr1	175091100	175092100	-0.841138588425374
chr1	175091200	175092200	-0.6432489212632838
chr1	175091300	175092300	-0.43061454289634665
chr1	175091400	175092400	-0.2574835220489114
chr1	175091500	175092500	-0.18038141910311584
chr1	175091600	175092600	-0.07135225476534496
chr1	175091700	175092700	0.15358624048041242
chr1	175091800	175092800	0.06626279432293779
chr1	175091900	175092900	-0.024610387366455475
chr1	175092000	175093000	0.08584480326858404
chr1	175092100	175093100	1.1723731059276763
chr1	175092900	175093900	-0.15310305176176384
chr1	175093000	175094000	0.7829655865972373
chr1	175093100	175094100	0.9772193706432656
chr1	175093200	175094200	1.2554837433619563
chr1	175093300	175094300	1.2169435253068135
chr1	175093400	175094400	0.7560058323749156
chr1	175093500	175094500	0.9519616350174676
chr1	175093600	175094600	0.9525491068323668
chr1	175093700	175094700	0.917990202244958
chr1	175093800	175094800	1.362564196591379
chr1	175093900	175094900	1.882800922991167
chr1	175094000	175095000	1.222448588351391
chr1	175094100	175095100	1.2104331682055045
chr1	175094200	175095200	0.997660479724448
chr1	175094300	175095300	1.1552656241946666
chr1	175094400	175095400	1.63418566228921
chr1	175094500	175095500	1.5123738730011047
chr1	175094600	175095600	2.002182850958501
chr1	175094700	175095700	1.9165160079272137
chr1	175094800	175095800	1.760907915193275
chr1	175094900	175095900	1.3811841890033445
chr1	175095700	175096700	0.17041873392878115
chr1	175095800	175096800	0.10383345547982796
chr1	175095900	175096900	0.11048541527016492
chr1	175096000	175097000	0.13106504331219881
chr1	175096100	175097100	0.004190330781785685
chr1	175096200	175097200	-0.14290501922239374
chr1	175096300	175097300	-0.2755991894274213
chr1	175096400	175097400	-0.229574919989388
chr1	175096500	175097500	-0.15895560320249774
chr1	175096600	175097600	0.021955587174211123
chr1	175096700	175097700	0.7267340855906138
chr1	175096800	175097800	0.7756845933137267
chr1	175096900	175097900	0.7289728770771665
chr1	175097000	175098000	0.7044084619223198
chr1	175097100	175098100	1.1389576627592102
chr1	175097200	175098200	1.1262772062695443
chr1	175097300	175098300	1.1756734489279959
chr1	175097400	175098400	1.9352728812304587
chr1	175097500	175098500	1.9579260969409489
chr1	175097600	175098600	1.7742205133635671
chr1	175097700	175098700	1.2793769079492436
chr1	175097800	175098800	1.4103610811720533
chr1	175097900	175098900	1.467717090629424
chr1	175098000	175099000	1.1040514706995292
chr1	175098100	175099100	0.5082874806244719
chr1	175098200	175099200	0.5082997497338972
chr1	175098300	175099300	0.5866217184090177
chr1	175098400	175099400	0.3333748777402833
chr1	175098500	175099500	0.4496795727745575
chr1	175098600	175099600	0.5196333163205095
chr1	175099400	175100400	-0.18890081426176533
chr1	175099500	175100500	-0.515210076853049
chr1	175099600	175100600	-0.4286136859182271
chr1	175099700	175100700	-0.8461292951329031
chr1	175099800	175100800	-1.4582319255041063
chr1	175099900	175100900	-1.6329584341249683
chr1	175100000	175101000	-2.6533043092080075
chr1	175100100	175101100	-2.2370879793161125
chr1	175100200	175101200	-2.6658728571429795
chr1	175100300	175101300	-1.4594482240615498
chr1	175100400	175101400	-0.9440557439553218
chr1	175100500	175101500	-0.6605510912431498
chr1	175100600	175101600	-0.8363266516956689
chr1	175100700	175101700	-1.1244134207269971
chr1	175100800	175101800	-1.045394642397718
chr1	175100900	175101900	-0.9579704039414866
chr1	175109100	175110100	-0.1862652853559041
chr1	175109200	175110200	-0.0902949832449874
chr1	175109300	175110300	-0.3088867785717997
chr1	175109400	175110400	-0.6804317753432114
chr1	175109500	175110500	-0.9484263457304488
chr1	175109600	175110600	-0.9084913890604636
chr1	175109700	175110700	-0.5296859983416762
chr1	175109800	175110800	-0.37466956708707067
chr1	175109900	175110900	-0.187901247885158
chr1	175110000	175111000	-0.5461491980605665
chr1	175110100	175111100	-0.6367192060251059
chr1	175110200	175111200	-0.8483444331850343
chr1	175110300	175111300	-1.0078634627958714
chr1	175112700	175113700	-0.4195081820314885
chr1	175112800	175113800	0.3595451091996153
chr1	175112900	175113900	-0.17185429423062396
chr1	175113000	175114000	-0.8711786900669002
chr1	175113100	175114100	-0.6878974252083768
chr1	175113200	175114200	-0.2711308863205055
chr1	175113300	175114300	0.2307481473897329
chr1	175113400	175114400	1.4197664575694338
chr1	175113500	175114500	1.0244483420960278
chr1	175113600	175114600	1.6239339171027198
chr1	175113700	175114700	1.7962997648848622
chr1	175113800	175114800	1.3660269201679096
chr1	175113900	175114900	2.289530675552009
chr1	175114000	175115000	3.1181517086864026
chr1	175114100	175115100	3.2864368753110464
chr1	175114200	175115200	2.5030249247749157
chr1	175114300	175115300	1.7611376640884384
chr1	175114400	175115400	1.2971828903841476
chr1	175114500	175115500	1.2520322919134936
chr1	175114600	175115600	1.0334466166249314
chr1	175114700	175115700	0.8065703010113331
chr1	175114800	175115800	0.9326520477309076
chr1	175114900	175115900	0.9548511345858336
chr1	175115000	175116000	0.3798993646498913
chr1	175115100	175116100	0.2202805875862876
chr1	175115200	175116200	0.763138824747168
chr1	175115300	175116300	0.8312555158592041
chr1	175115400	175116400	0.5808155070294003
chr1	175115500	175116500	0.8108179300332149
chr1	175115600	175116600	0.4930262397419506
chr1	175115700	175116700	0.4058997335976853
chr1	175115800	175116800	0.18970403338706127
chr1	175115900	175116900	-0.3480425005010733
chr1	175116000	175117000	0.5276898570088666
chr1	175116100	175117100	1.1883675167781826
chr1	175116700	175117700	-0.08748689161795789
chr1	175116800	175117800	-0.20719870999047169
chr1	175116900	175117900	-0.2160710831124644
chr1	175117000	175118000	-0.14615251199448515
chr1	175117100	175118100	-0.9143907106767359
chr1	175117200	175118200	-1.2820003396458999
chr1	175117300	175118300	-0.6750281503918414
chr1	175117400	175118400	-0.7146599470460238
chr1	175117500	175118500	-0.4819044539017976
chr1	175117600	175118600	-0.12447145834467367
chr1	175117700	175118700	0.05651905545639326
chr1	175117800	175118800	0.4731266269486896
chr1	175117900	175118900	0.5946303436182233
chr1	175118000	175119000	0.5324565526227547
chr1	175118100	175119100	1.1704631951971274
chr1	175119700	175120700	0.7999528147259469
chr1	175119800	175120800	0.5203778628145308
chr1	175119900	175120900	0.43862206396672027
chr1	175120000	175121000	0.006030688292467924
chr1	175120100	175121100	-0.1307407036524337
chr1	175120200	175121200	-0.3186121207334145
chr1	175120300	175121300	-1.4517483186261992
chr1	175120400	175121400	-0.9759632546401552
chr1	175122600	175123600	1.8965129321692644
chr1	175122700	175123700	2.0081469904318507
chr1	175122800	175123800	2.0952488004582857
chr1	175122900	175123900	2.19889428779691
chr1	175123000	175124000	2.2806394659000593
chr1	175123100	175124100	2.437932068604022
chr1	175123200	175124200	2.1380557107364
chr1	175124100	175125100	2.1390095178055017
chr1	175124200	175125200	2.8384907897616323
chr1	175124300	175125300	2.7606180508928597
chr1	175124400	175125400	2.961328350751592
chr1	175124500	175125500	2.52060371095633
chr1	175124600	175125600	2.5338093672335646
chr1	175126000	175127000	0.48425332649411
chr1	175126100	175127100	0.35491534938752217
chr1	175126200	175127200	0.4646293901238591
chr1	175126300	175127300	0.3336436056158855
chr1	175126400	175127400	-0.1977288342005228
chr1	175126500	175127500	-0.5343922965737576
chr1	175126600	175127600	-0.2537226863270908
chr1	175126700	175127700	-0.17238714628270793
chr1	175126800	175127800	0.2184302282437944
chr1	175126900	175127900	0.2841980889877369
chr1	175127000	175128000	0.500822851867146
chr1	175127100	175128100	1.3770171597696772
chr1	175127200	175128200	1.2666974403875042
chr1	175127300	175128300	1.1441609188024684
chr1	175127400	175128400	1.419907734546914
chr1	175127500	175128500	1.3702711106059375
chr1	175127600	175128600	1.488175641630671
chr1	175127700	175128700	1.9463292503893057
chr1	175127800	175128800	2.8366334170166985
chr1	175127900	175128900	2.98956692672935
chr1	175128000	175129000	2.873310912766211
chr1	175128100	175129100	2.366871042015506
chr1	175128200	175129200	2.165896033559107
chr1	175128300	175129300	2.3262879030565564
chr1	175128400	175129400	2.0825788175142725
chr1	175128500	175129500	2.29798450754573
chr1	175129100	175130100	0.24433159204512506
chr1	175129200	175130200	0.5641705000594518
chr1	175129300	175130300	0.062030174700419764
chr1	175129400	175130400	-0.2025728831371438
chr1	175129500	175130500	-0.19328920998733687
chr1	175129600	175130600	-0.07922093164886446
chr1	175129700	175130700	-0.045515438837190884
chr1	175129800	175130800	0.34184841656994114
chr1	175129900	175130900	0.13265281350395092
chr1	175130000	175131000	0.11802801445068367
chr1	175130100	175131100	-0.006033023855393825
chr1	175130200	175131200	-0.5615967227851747
chr1	175130300	175131300	-0.031933475955737436
chr1	175130400	175131400	0.269494038631211
chr1	175130500	175131500	0.2810195135031233
chr1	175130600	175131600	0.2969319890054791
chr1	175130700	175131700	0.3150671802210227
chr1	175130800	175131800	0.352766687653638
chr1	175130900	175131900	0.3563223865562494
chr1	175131000	175132000	1.0113407190611736
chr1	175131100	175132100	1.0141299834004094
chr1	175131200	175132200	1.011923346812866
chr1	175131300	175132300	1.2585688548493057
chr1	175131400	175132400	1.2355651007733823
chr1	175131500	175132500	1.2297702116123563
chr1	175131600	175132600	1.6717109354470459
chr1	175131700	175132700	1.1546866124692663
chr1	175131800	175132800	0.9828759731885798
chr1	175131900	175132900	1.1125665697623366
chr1	175132000	175133000	0.03856286228489718
chr1	175132100	175133100	0.2399081734048349
chr1	175132200	175133200	0.4978381391809214
chr1	175132300	175133300	0.22151508574617085
chr1	175132400	175133400	0.0962180597176194
chr1	175132500	175133500	0.10442397424384953
chr1	175132600	175133600	-0.6100911908700458
chr1	175132700	175133700	0.06090383179212312
chr1	175133100	175134100	0.8280534625662119
chr1	175133200	175134200	0.2208498075736733
chr1	175133300	175134300	0.10125484995857263
chr1	175133400	175134400	0.5456900516583293
chr1	175133500	175134500	0.6525533595032593
chr1	175134500	175135500	-0.1756864523894056
chr1	175134600	175135600	-0.5923529814530349
chr1	175134700	175135700	-0.8487654639564978
chr1	175134800	175135800	-0.24639169277245346
chr1	175134900	175135900	0.270893596057732
chr1	175135000	175136000	0.0778839006710854
chr1	175135100	175136100	-0.2554807606335017
chr1	175135200	175136200	-0.3670480169250572
chr1	175135300	175136300	-0.8184220862711437
chr1	175135400	175136400	-0.5333740255800846
chr1	175135500	175136500	0.008810244420518972
chr1	175135600	175136600	0.15104149593688612
chr1	175135700	175136700	0.12627902314504616
chr1	175135800	175136800	0.11385032551245762
chr1	175135900	175136900	-0.2730183594421247
chr1	175136000	175137000	0.1862417747510591
chr1	175136100	175137100	0.3673350821182893
chr1	175136200	175137200	0.4544458607660403
chr1	175136300	175137300	-0.15494319908144838
chr1	175136400	175137400	-0.9151671509870966
chr1	175136500	175137500	-0.8950222064985267
chr1	175137700	175138700	1.009610551283236
chr1	175137800	175138800	1.113538945768275
chr1	175137900	175138900	0.9908574738213144
chr1	175138000	175139000	1.7209380186701861
chr1	175138100	175139100	1.8513369019522503
chr1	175138200	175139200	1.4920884816526216
chr1	175138300	175139300	1.771296185894925
chr1	175138400	175139400	2.1265178838970686
chr1	175138500	175139500	2.0045302923235977
chr1	175138600	175139600	1.5612637104784828
chr1	175138700	175139700	1.5112350147954718
chr1	175138800	175139800	1.4146991370037303
chr1	175138900	175139900	1.6116258540838826
chr1	175139000	175140000	0.6152788829521032
chr1	175140100	175141100	0.06651230295460701
chr1	175140200	175141200	0.40602472268678985
chr1	175140300	175141300	-0.09280573324210964
chr1	175140400	175141400	0.341145669792907
chr1	175140500	175141500	0.4752090046037569
chr1	175140600	175141600	0.7081258094854107
chr1	175140700	175141700	1.3116434300865376
chr1	175140800	175141800	1.2405243267214148
chr1	175140900	175141900	1.3991376624184004
chr1	175141000	175142000	1.3825291240874003
chr1	175141100	175142100	1.4973512105344955
chr1	175141200	175142200	1.2857323820361422
chr1	175141300	175142300	2.091656061382997
chr1	175141400	175142400	2.1515518472786095
chr1	175141500	175142500	2.339896756302311
chr1	175141600	175142600	2.5537978058503965
chr1	175141700	175142700	2.150205579726758
chr1	175141800	175142800	2.7269829956319858
chr1	175141900	175142900	3.1506552114709345
chr1	175142000	175143000	3.4664189752608006
chr1	175142100	175143100	3.025243661795263
chr1	175142200	175143200	3.2956688661532554
chr1	175142300	175143300	3.013688789599632
chr1	175143200	175144200	0.8704703677310253
chr1	175143300	175144300	1.0019773679988206
chr1	175143400	175144400	0.5399417891935668
chr1	175143500	175144500	1.2504567799928987
chr1	175143600	175144600	0.7058769114334991
chr1	175143700	175144700	0.7571106100604461
chr1	175143800	175144800	1.5361470628079914
chr1	175143900	175144900	1.1364478870213892
chr1	175144000	175145000	1.206280719817453
chr1	175144100	175145100	1.2829578988050607
chr1	175144200	175145200	1.2182488910564049
chr1	175144300	175145300	0.7963174705642011
chr1	175144400	175145400	0.9987162635551684
chr1	175144500	175145500	0.5205905035416429
chr1	175145600	175146600	1.555683079537494
chr1	175145700	175146700	0.6851806837414774
chr1	175145800	175146800	0.20354972190854626
chr1	175145900	175146900	0.29063065060237764
chr1	175147000	175148000	0.5941792223945541
chr1	175147100	175148100	0.4777740186432025
chr1	175147200	175148200	-0.05555941391443848
chr1	175147300	175148300	-0.07964822411603399
chr1	175147400	175148400	-0.10961678186671032
chr1	175147500	175148500	0.549290585218867
chr1	175147600	175148600	0.6173617408843248
chr1	175147700	175148700	0.5162993488270661
chr1	175147800	175148800	0.5182860588582805
chr1	175147900	175148900	1.0196734360130757
chr1	175148000	175149000	0.9261095418116949
chr1	175148100	175149100	0.9200949231333708
chr1	175148200	175149200	0.4965599096281653
chr1	175148300	175149300	0.15204491894630878
chr1	175148400	175149400	0.3331821545595341
chr1	175148500	175149500	0.2063731637461676
chr1	175148600	175149600	0.3220168818103435
chr1	175148700	175149700	0.2554022866430425
chr1	175148800	175149800	0.8644598998910822
chr1	175148900	175149900	0.29754937851566965
chr1	175149000	175150000	0.5453007134600851
chr1	175149100	175150100	0.5763741052687987
chr1	175149200	175150200	0.8944953442507901
chr1	175149300	175150300	1.175022080260658
chr1	175149400	175150400	0.9663812771884048
chr1	175149500	175150500	0.9003110172448903
chr1	175149600	175150600	0.4139816311091577
chr1	175149700	175150700	0.3204935592375629
chr1	175149800	175150800	-0.04986662131088687
chr1	175149900	175150900	0.19730632808741844
chr1	175150000	175151000	-0.04021196824233479
chr1	175150100	175151100	0.6570593309037097
chr1	175150200	175151200	1.009515705146635
chr1	175150300	175151300	1.4034557840123112
chr1	175150400	175151400	1.3962004837043511
chr1	175150500	175151500	2.074142398521348
chr1	175150600	175151600	2.1392718921454126
chr1	175150700	175151700	1.8679287786291008
chr1	175150800	175151800	1.7925277393892232
chr1	175150900	175151900	1.6638855793160297
chr1	175151000	175152000	1.8017303669185472
chr1	175151100	175152100	1.1087882081135134
chr1	175151200	175152200	0.5134779523664476
chr1	175154400	175155400	0.11404330901493195
chr1	175154500	175155500	0.4030492843707055
chr1	175154600	175155600	-0.22037040415433234
chr1	175154700	175155700	-0.23915053575529205
chr1	175154800	175155800	-0.23707950389954344
chr1	175154900	175155900	0.16990695346559775
chr1	175155000	175156000	0.15549088952625228
chr1	175155100	175156100	0.031019425390727395
chr1	175155200	175156200	0.330750518673645
chr1	175155300	175156300	-0.2819743849606986
chr1	175155400	175156400	-0.03007570591844588
chr1	175155500	175156500	0.24195812871589864
chr1	175155600	175156600	1.0649667590991696
chr1	175155700	175156700	1.3313700651069214
chr1	175155800	175156800	1.4496334299253903
chr1	175155900	175156900	1.0183929540354828
chr1	175157000	175158000	-0.9151169617540827
chr1	175157100	175158100	0.05696495390576321
chr1	175157200	175158200	0.5204657113487698
chr1	175157300	175158300	0.16250917396415265
chr1	175157400	175158400	-0.07196012642622837
chr1	175157500	175158500	-0.1559780718683575
chr1	175157600	175158600	0.35075801262953105
chr1	175157700	175158700	0.7543664403521088
chr1	175157800	175158800	0.7396130022071443
chr1	175157900	175158900	0.6779986455286882
chr1	175158000	175159000	0.3763444538031079
chr1	175158100	175159100	0.21616612458398907
chr1	175158200	175159200	-0.051730811538549325
chr1	175158300	175159300	0.5816646561748908
chr1	175158400	175159400	0.8794560152935538
chr1	175158500	175159500	0.9251396712173672
chr1	175158600	175159600	0.9292117961513876
chr1	175158700	175159700	1.019455183526125
chr1	175158800	175159800	0.865943786068101
chr1	175158900	175159900	1.2469056468725677
chr1	175159000	175160000	1.5232269714059528
chr1	175159100	175160100	1.835116791966365
chr1	175159200	175160200	1.4381485373077536
chr1	175159300	175160300	1.3230379028443835
chr1	175159400	175160400	2.0801237851750187
chr1	175159500	175160500	1.8896499902087247
chr1	175159600	175160600	1.9236065166212573
chr1	175159700	175160700	1.4589473761726617
chr1	175159800	175160800	2.088947150494721
chr1	175159900	175160900	1.845465663575072
chr1	175160000	175161000	2.033296426305357
chr1	175160100	175161100	1.5979405378487852
chr1	175160200	175161200	1.8559671177240384
chr1	175160300	175161300	2.215193387144727
chr1	175160400	175161400	0.9664841343671532
chr1	175160500	175161500	1.0418379255714871
chr1	175160600	175161600	0.9189778332666838
chr1	175160700	175161700	0.9484795173847482
chr1	175160800	175161800	1.015906209311996
chr1	175160900	175161900	0.7725500902396101
chr1	175161000	175162000	0.4291831095365825
chr1	175161100	175162100	0.5489784592799142
chr1	175161200	175162200	0.05940062947469859
chr1	175161300	175162300	-0.3531004409879714
chr1	175161400	175162400	-0.2502135802612872
chr1	175161500	175162500	-0.22695239389684074
chr1	175161600	175162600	0.021056540896165068
chr1	175161700	175162700	-0.1638875017077467
chr1	175161800	175162800	-0.3341596931123377
chr1	175161900	175162900	-0.1738652188269805
chr1	175162000	175163000	0.17215027830622368
chr1	175162100	175163100	0.1209138630864914
chr1	175162200	175163200	0.8023768303806845
chr1	175162300	175163300	0.6488844647938773
chr1	175162400	175163400	1.2447995353058792
chr1	175163200	175164200	1.725730829774895
chr1	175163300	175164300	1.6613524563043611
chr1	175163400	175164400	2.1793076406734437
chr1	175163500	175164500	2.21768465967436
chr1	175163600	175164600	1.8768802228523973
chr1	175163700	175164700	1.804644112117346
chr1	175163800	175164800	1.6871844671891172
chr1	175163900	175164900	1.2563756533810937
chr1	175164000	175165000	0.9781215219273964
chr1	175164100	175165100	0.7573845677717028
chr1	175164200	175165200	0.784481197490713
chr1	175164300	175165300	0.6766711470374269
chr1	175164400	175165400	0.02113546154691303
chr1	175164500	175165500	-0.13946589630031006
chr1	175164600	175165600	0.14002481535816988
chr1	175164700	175165700	0.2816024989856896
chr1	175164800	175165800	0.2406931929981221
chr1	175165000	175166000	1.4809104691211206
chr1	175165100	175166100	1.107034445255212
chr1	175165200	175166200	0.8379669869388617
chr1	175165300	175166300	0.6921602145774559
chr1	175165400	175166400	0.6113712273148617
chr1	175165500	175166500	1.0176940929486509
chr1	175165600	175166600	1.6266212707132066
chr1	175165700	175166700	1.802795593117407
chr1	175165800	175166800	1.9806646372808567
chr1	175165900	175166900	2.1583110692050527
chr1	175166000	175167000	1.887932024009163
chr1	175166100	175167100	2.3180345742179247
chr1	175166200	175167200	1.8863776107400927
chr1	175166300	175167300	2.291293616900283
chr1	175166400	175167400	2.2181070635655984
chr1	175166500	175167500	1.4798294025444885
chr1	175166600	175167600	1.124704710631561
chr1	175166700	175167700	0.4396859599828286
chr1	175166800	175167800	0.608710924004329
chr1	175166900	175167900	0.36025490183023057
chr1	175167000	175168000	0.6460230240392675
chr1	175167100	175168100	0.6594195983904254
chr1	175167200	175168200	0.9741349006681028
chr1	175167300	175168300	0.3111976055369395
chr1	175167400	175168400	0.3787164290084912
chr1	175167500	175168500	0.16875793500509745
chr1	175167600	175168600	0.2126483089012888
chr1	175167700	175168700	0.4607469777791504
chr1	175167800	175168800	0.3967894496786416
chr1	175167900	175168900	0.6968615727545913
chr1	175168000	175169000	0.3521026301205045
chr1	175168100	175169100	0.15516564750522036
chr1	175168200	175169200	0.3615102125953098
chr1	175168300	175169300	0.8966579437463821
chr1	175168400	175169400	0.7852146600980011
chr1	175168500	175169500	1.5246921855028155
chr1	175168600	175169600	1.146320505258391
chr1	175168700	175169700	1.5084153500780282
chr1	175168800	175169800	1.3178266851948135
chr1	175168900	175169900	0.8722500217534709
chr1	175169000	175170000	0.7018879086806648
chr1	175169100	175170100	0.6493627203847105
chr1	175169200	175170200	0.4364183021456828
chr1	175169300	175170300	0.276096269941886
chr1	175169400	175170400	0.08784933562728578
chr1	175169500	175170500	0.4331020077297073
chr1	175169600	175170600	0.6560022061677122
chr1	175169700	175170700	0.5302383340766404
chr1	175169800	175170800	0.9370117929775296
chr1	175169900	175170900	1.3966843848182449
chr1	175170000	175171000	2.1454349960783987
chr1	175170100	175171100	2.279397653045312
chr1	175170200	175171200	2.444552751350616
chr1	175170300	175171300	2.6240260913441342
chr1	175170400	175171400	3.110294060569184
chr1	175170500	175171500	2.7425611905470246
chr1	175170600	175171600	2.941919856264957
chr1	175170700	175171700	3.2128921804101087
chr1	175170800	175171800	3.0722295046156534
chr1	175170900	175171900	2.981273118824103
chr1	175171000	175172000	2.1053419628367624
chr1	175171100	175172100	1.5227658658341643
chr1	175171200	175172200	1.4944469050583564
chr1	175171300	175172300	1.5627776719538522
chr1	175171400	175172400	1.3878935913264046
chr1	175171500	175172500	1.8235768851013907
chr1	175171600	175172600	1.75342085968268
chr1	175171700	175172700	1.074716526539045
chr1	175171800	175172800	0.8311430462146855
chr1	175171900	175172900	0.6996251042997008
chr1	175172000	175173000	0.9924336451984697
chr1	175172100	175173100	1.2629330313777165
chr1	175172200	175173200	0.938724142222462
chr1	175172300	175173300	1.4252681981326072
chr1	175172400	175173400	1.1050995017538894
chr1	175172500	175173500	0.5693467740364704
chr1	175172600	175173600	0.7630561507819253
chr1	175172700	175173700	1.1738098225007705
chr1	175172800	175173800	1.0320564626761402
chr1	175172900	175173900	0.3095453052510185
chr1	175173000	175174000	0.18838346284780463
chr1	175173100	175174100	0.7973844226670967
chr1	175173200	175174200	1.1915721741692074
chr1	175173300	175174300	0.880699457137781
chr1	175173400	175174400	1.4440640727868683
chr1	175173500	175174500	1.3727709934116321
chr1	175173600	175174600	0.877453407147592
chr1	175173700	175174700	0.7348594733024308
chr1	175173800	175174800	0.8196866938941526
chr1	175173900	175174900	1.4626894211296806
chr1	175174000	175175000	1.8248015656530843
chr1	175174100	175175100	1.467455260246331
chr1	175174200	175175200	1.3061097007493745
chr1	175174300	175175300	0.6964329790965434
chr1	175174400	175175400	0.5697039582265964
chr1	175174500	175175500	0.7670116011891606
chr1	175174600	175175600	0.677188705524984
chr1	175174700	175175700	1.0971374612982554
chr1	175174800	175175800	1.1165173165618232
chr1	175175200	175176200	-1.2572661331769093
chr1	175175300	175176300	-0.5001646670711435
chr1	175175400	175176400	-0.5599436489009124
chr1	175175500	175176500	-0.13298028473582807
chr1	175175600	175176600	-0.038239781237047125
chr1	175176800	175177800	1.02897593578402
chr1	175176900	175177900	0.4881176692288514
chr1	175177000	175178000	0.7311005935448793
chr1	175177100	175178100	0.16522702131827294
chr1	175177200	175178200	-0.3770266059880555
chr1	175177300	175178300	-0.8742664530281882
chr1	175177400	175178400	-1.0052546096742687
chr1	175177500	175178500	-1.3132655085105254
chr1	175177600	175178600	-2.0407451622209893
chr1	175177700	175178700	-1.936748537868888
chr1	175177800	175178800	-1.65573719349459
chr1	175177900	175178900	-1.4993789843771277
chr1	175178000	175179000	-1.3857092091491352
chr1	175178100	175179100	-1.3186137331784993
chr1	175178200	175179200	-0.8120221442781885
chr1	175178300	175179300	-0.5851698996239411
chr1	175178400	175179400	-0.030914447083189325
chr1	175178500	175179500	0.6594982065648504
chr1	175178600	175179600	1.1747267057596709
chr1	175178700	175179700	1.6170468425885638
chr1	175178800	175179800	1.1166319825252862
chr1	175178900	175179900	1.809854409142724
chr1	175179000	175180000	2.037692092441156
chr1	175179100	175180100	2.6526476752978683
chr1	175179200	175180200	2.426352484468612
chr1	175179300	175180300	2.27324115129269
chr1	175179400	175180400	1.7334083476865905
chr1	175179500	175180500	1.3884549167365472
chr1	175179600	175180600	1.5958621149671752
chr1	175179700	175180700	1.185793699414595
chr1	175179800	175180800	1.7582648523128983
chr1	175179900	175180900	1.1957612563888078
chr1	175180000	175181000	0.8730763001724279
chr1	175180100	175181100	0.2503125295376841
chr1	175180200	175181200	0.4308982443160762
chr1	175180300	175181300	0.22881177569034936
chr1	175180400	175181400	0.7187996294915889
chr1	175180500	175181500	0.3828151568153241
chr1	175180600	175181600	0.43164639117592296
chr1	175180700	175181700	0.7830065178946579
chr1	175180800	175181800	1.0831985659557322
chr1	175180900	175181900	1.6301014341957638
chr1	175181000	175182000	1.6971331291137803
chr1	175181100	175182100	1.6690405416337066
chr1	175181200	175182200	1.5201852966574938
chr1	175181300	175182300	1.4529610106541169
chr1	175181400	175182400	1.5793413087055523
chr1	175181500	175182500	2.4563286915840687
chr1	175181600	175182600	2.6173217994012568
chr1	175181700	175182700	2.083503249923239
chr1	175181800	175182800	1.912650826794666
chr1	175181900	175182900	1.678519208168565
chr1	175182000	175183000	1.7720748146113894
chr1	175182100	175183100	1.9688333999688523
chr1	175182200	175183200	2.191893510414763
chr1	175182300	175183300	2.6668473263764314
chr1	175182400	175183400	1.898971670917152
chr1	175183300	175184300	0.19859974131416308
chr1	175183400	175184400	0.8055181544416541
chr1	175183500	175184500	0.7559148498183188
chr1	175183600	175184600	0.6733380502059453
chr1	175183700	175184700	0.537858608849123
chr1	175183800	175184800	0.746833832897778
chr1	175183900	175184900	1.0638597579072526
chr1	175184000	175185000	0.5251383962603512
chr1	175184100	175185100	-0.4533612299611754
chr1	175184200	175185200	-0.03631883537035289
chr1	175184300	175185300	0.5187147815888267
chr1	175184400	175185400	-0.4452233623856241
chr1	175184500	175185500	0.2642904566729953
chr1	175184600	175185600	0.9024650254942996
chr1	175184700	175185700	1.0248657244800845
chr1	175184800	175185800	1.4936439117582259
chr1	175184900	175185900	1.2477680406731504
chr1	175185000	175186000	1.3872847575317462
chr1	175185100	175186100	1.879008121644502
chr1	175185200	175186200	1.8354575714144008
chr1	175185300	175186300	1.885244209348318
chr1	175185400	175186400	2.7651602681006784
chr1	175185500	175186500	2.213044541589591
chr1	175185600	175186600	2.023552347859514
chr1	175185700	175186700	2.331185875957994
chr1	175185800	175186800	1.880894267916411
chr1	175185900	175186900	2.0379744705849663
chr1	175186000	175187000	2.5987482328416593
chr1	175186100	175187100	2.6725805576238293
chr1	175186200	175187200	2.7657305478608167
chr1	175186300	175187300	2.5062752303650795
chr1	175186400	175187400	2.116755473972958
chr1	175186500	175187500	2.346189641710342
chr1	175186600	175187600	1.4150745294894342
chr1	175186700	175187700	0.9359737001189612
chr1	175186800	175187800	0.4134738209100644
chr1	175186900	175187900	0.2759571827778998
chr1	175187000	175188000	-0.02303714120189249
chr1	175187100	175188100	-0.3064799111204977
chr1	175187200	175188200	-0.5070081583199787
chr1	175187300	175188300	0.3309622586815781
chr1	175187400	175188400	-0.0001739392011903104
chr1	175187500	175188500	0.05931355261446534
chr1	175187600	175188600	0.33880754687601194
chr1	175187700	175188700	0.31672152513833524
chr1	175187800	175188800	0.9625991678971532
chr1	175187900	175188900	1.0285413934719942
chr1	175188000	175189000	0.384470851021579
chr1	175188100	175189100	0.7072630488191055
chr1	175188200	175189200	1.2402501540339164
chr1	175188300	175189300	0.6512207612193058
chr1	175188400	175189400	0.7900470706105652
chr1	175188500	175189500	0.5258080712888169
chr1	175188600	175189600	0.6045525452289476
chr1	175188700	175189700	0.9268948938212088
chr1	175188800	175189800	0.4726006012503245
chr1	175188900	175189900	0.4104014133890601
chr1	175189000	175190000	0.9797703311914
chr1	175189100	175190100	0.6858383677551756
chr1	175189200	175190200	-0.04999267989071204
chr1	175189300	175190300	-0.4469324409729529
chr1	175189400	175190400	-0.29980831573671285
chr1	175189500	175190500	-0.1830634138390657
chr1	175189600	175190600	-0.09098244160663628
chr1	175189700	175190700	-0.2313821832111559
chr1	175189800	175190800	0.5338012041841657
chr1	175189900	175190900	0.3489141303012273
chr1	175190000	175191000	0.5206494923557089
chr1	175190100	175191100	0.706549728458025
chr1	175190200	175191200	1.112768648353467
chr1	175190300	175191300	1.7359717728517905
chr1	175190400	175191400	1.934315630295988
chr1	175190500	175191500	1.962491372453974
chr1	175190600	175191600	2.1139583877771733
chr1	175190700	175191700	1.6721021382577612
chr1	175190800	175191800	0.9310842427110488
chr1	175190900	175191900	1.6537064406572903
chr1	175191000	175192000	2.473416669934255
chr1	175191100	175192100	2.26357221184268
chr1	175191200	175192200	2.840144533975113
chr1	175191300	175192300	2.8750210384518087
chr1	175191400	175192400	3.3685685612296097
chr1	175191500	175192500	3.4308619196566954
chr1	175191600	175192600	3.2661792464940578
chr1	175191700	175192700	3.850992257213087
chr1	175191800	175192800	4.025077787947256
chr1	175192900	175193900	1.7866342477823227
chr1	175193000	175194000	1.4943269848578833
chr1	175193100	175194100	1.0116695753839495
chr1	175193200	175194200	0.9369813071951696
chr1	175193300	175194300	0.017210317181706482
chr1	175193400	175194400	-0.7340097256184721
chr1	175193500	175194500	-1.800004789864643
chr1	175193600	175194600	-1.2600727679890955
chr1	175193700	175194700	-1.4683223894845212
chr1	175193800	175194800	-0.9467958276011988
chr1	175193900	175194900	-1.068996387720672
chr1	175194000	175195000	-1.1234094758514177
chr1	175194100	175195100	-1.0966579659738969
chr1	175194200	175195200	-1.2418652327517514
chr1	175194300	175195300	-0.7648292460663586
chr1	175194400	175195400	-0.7243590908617854
chr1	175194500	175195500	0.12948430461671512
chr1	175194600	175195600	0.08272213771761237
chr1	175194700	175195700	0.27051187074208244
chr1	175194800	175195800	-0.3196582155184613
chr1	175194900	175195900	0.17284270635015667
chr1	175195000	175196000	0.12994543593363003
chr1	175195100	175196100	0.4345682195995716
chr1	175195200	175196200	0.2804707242329953
chr1	175195300	175196300	0.3897998856782064
chr1	175195400	175196400	0.4815997128093834
chr1	175195500	175196500	0.06606723708617508
chr1	175195600	175196600	0.21213161408361086
chr1	175195700	175196700	-0.0770918071518687
chr1	175195800	175196800	0.36018000530805416
chr1	175195900	175196900	0.3580049252085009
chr1	175196000	175197000	0.6255751117533781
chr1	175196100	175197100	0.4734728408503363
chr1	175196200	175197200	0.27750945375539265
chr1	175196300	175197300	-0.33210525214463144
chr1	175196400	175197400	-0.1540640103467064
chr1	175196500	175197500	0.2963633466751042
chr1	175196600	175197600	0.32987728320363674
chr1	175196700	175197700	0.7874083388248543
chr1	175196800	175197800	0.3217612833021951
chr1	175196900	175197900	-0.14854247700504766
chr1	175197000	175198000	-0.5692558942305012
chr1	175197100	175198100	-0.6694855977706742
chr1	175197200	175198200	-0.2762600640694602
chr1	175197300	175198300	0.596932707388715
chr1	175198300	175199300	0.7799201690078783
chr1	175198400	175199400	0.5341964932591435
chr1	175198500	175199500	0.7606202295327329
chr1	175198600	175199600	0.7506693708662393
chr1	175198700	175199700	1.2062849250139076
chr1	175198800	175199800	1.4926353077621233
chr1	175198900	175199900	1.9832570502463105
chr1	175199000	175200000	1.3384406348987732
chr1	175199100	175200100	1.4200146036309633
chr1	175199200	175200200	1.482410870421804
chr1	175199300	175200300	1.7760744751221884
chr1	175199400	175200400	1.6654946453448112
chr1	175199500	175200500	1.6497088241076594
chr1	175199600	175200600	1.335028784712016
chr1	175199700	175200700	1.8113688678246864
chr1	175199800	175200800	1.7612077237908423
chr1	175199900	175200900	1.3148831827994885
chr1	175200000	175201000	1.872535894992761
chr1	175200100	175201100	1.608032150332897
chr1	175200200	175201200	1.3658770447298387
chr1	175200300	175201300	1.516035164284814
chr1	175200400	175201400	1.8983354806972483
chr1	175200500	175201500	1.8444210942038592
chr1	175200600	175201600	2.4661504273834782
chr1	175200700	175201700	1.3769916299430969
chr1	175201300	175202300	0.4869412736456518
chr1	175201400	175202400	0.10425929283279076
chr1	175201500	175202500	-0.31903892323367505
chr1	175201600	175202600	0.2523319442260669
chr1	175201700	175202700	0.3804285401633185
chr1	175201800	175202800	0.9224053723547664
chr1	175201900	175202900	1.0648648380946577
chr1	175202000	175203000	0.5526097484039911
chr1	175202100	175203100	0.8777113352375331
chr1	175202200	175203200	0.7085197643047071
chr1	175202300	175203300	0.7342929115317877
chr1	175202400	175203400	1.1886653375702814
chr1	175202500	175203500	1.9304531259600208
chr1	175204500	175205500	-0.2016500082001033
chr1	175204600	175205600	-0.06112337661335805
chr1	175204700	175205700	-0.02110326095503073
chr1	175204800	175205800	0.3613605770787672
chr1	175204900	175205900	-0.6294829238916259
chr1	175205000	175206000	-0.33123567922280667
chr1	175205100	175206100	-0.4199336917363032
chr1	175205200	175206200	-0.16871910480959945
chr1	175205300	175206300	-0.2784389885500683
chr1	175205400	175206400	-0.5215148041615447
chr1	175205500	175206500	-0.8304955083265675
chr1	175205600	175206600	-1.0935979406511631
chr1	175205700	175206700	-1.208903036603686
chr1	175205800	175206800	-1.7628419984547985
chr1	175205900	175206900	-0.4680839861180228
chr1	175206900	175207900	0.6253545489421803
chr1	175207000	175208000	0.8379022227968866
chr1	175207100	175208100	0.8515034404683323
chr1	175207200	175208200	0.8510068078076838
chr1	175207300	175208300	0.8486775847618314
chr1	175207400	175208400	0.840285807489978
chr1	175207500	175208500	0.8189076378466456
chr1	175207600	175208600	0.4261981443307995
chr1	175208500	175209500	-0.7057053003291788
chr1	175208600	175209600	-0.3391667073236144
chr1	175208700	175209700	-0.048624547254767315
chr1	175208800	175209800	-0.055064098901184313
chr1	175208900	175209900	0.08222178084537378
chr1	175209000	175210000	0.03860785969949366
chr1	175209100	175210100	-0.07264834096647375
chr1	175209200	175210200	0.7906291461754659
chr1	175209300	175210300	0.8572345488340358
chr1	175209400	175210400	0.317147467967039
chr1	175209500	175210500	-0.0854384966605759
chr1	175209600	175210600	-0.21201180732360966
chr1	175209700	175210700	0.025070686124282624
chr1	175209800	175210800	0.06954602709706277
chr1	175209900	175210900	-0.18791021135343688
chr1	175210000	175211000	-0.2974028851402263
chr1	175210100	175211100	-0.03676044459246814
chr1	175210200	175211200	0.1557399797955461
chr1	175210300	175211300	-0.2554030946878969
chr1	175210400	175211400	0.10759285210504216
chr1	175210500	175211500	0.3047442811884913
chr1	175210600	175211600	-0.3724058675051517
chr1	175210700	175211700	-0.8203673954981302
chr1	175210800	175211800	-0.6228944123273673
chr1	175210900	175211900	-0.1059359440565316
chr1	175211000	175212000	-0.5064583967775919
chr1	175211100	175212100	-0.5932039180647666
chr1	175211200	175212200	-0.6219648041474257
chr1	175211300	175212300	-0.3410323010692531
chr1	175211400	175212400	-0.3100842559457008
chr1	175211500	175212500	-0.15949260838269652
chr1	175211600	175212600	-0.0732606822926058
chr1	175211700	175212700	0.4797073017283138
chr1	175211800	175212800	0.09390904642048074
chr1	175211900	175212900	-0.20598442282556795
chr1	175212000	175213000	0.22383384029273784
chr1	175212100	175213100	-0.14538094233305335
chr1	175212200	175213200	-0.8311011430534491
chr1	175212300	175213300	-1.2218184867228634
chr1	175212400	175213400	-1.7297725870826974
chr1	175212500	175213500	-1.8419387005619587
chr1	175212600	175213600	-1.727471972099002
chr1	175212700	175213700	-2.0038753152319053
chr1	175212800	175213800	-1.976728668743427
chr1	175212900	175213900	-2.1582732056827156
chr1	175213000	175214000	-2.379801775290412
chr1	175213100	175214100	-2.6261657177061712
chr1	175213200	175214200	-2.039381809014333
chr1	175213300	175214300	-1.8454328085859362
chr1	175213400	175214400	-1.977458345083988
chr1	175213500	175214500	-1.7416763623980736
chr1	175213600	175214600	-1.3022267747257903
chr1	175213700	175214700	-1.4770967649345432
chr1	175213800	175214800	-1.2869619362939686
chr1	175213900	175214900	-1.344479635851116
chr1	175214000	175215000	-1.0302245167021165
chr1	175214100	175215100	-1.0050555307175606
chr1	175214200	175215200	-0.6595751833892848
chr1	175214300	175215300	-0.7938616887391051
chr1	175214400	175215400	-0.4737746007064046
chr1	175214500	175215500	-0.7723172367453619
chr1	175214600	175215600	-0.4459767532764213
chr1	175214700	175215700	-0.7879335952425818
chr1	175214800	175215800	-0.498351952074214
chr1	175214900	175215900	-0.21103278856378707
chr1	175215000	175216000	-0.5501228442715788
chr1	175215100	175216100	0.012826020876516988
chr1	175215200	175216200	-0.3462505233474295
chr1	175215300	175216300	0.3578831666260127
chr1	175215400	175216400	0.10717783174092496
chr1	175215500	175216500	0.18910796198740207
chr1	175215600	175216600	-0.4692688018934141
chr1	175215700	175216700	0.16223013811731812
chr1	175215800	175216800	-1.0534617122381285
chr1	175215900	175216900	-1.1153953889677002
chr1	175216000	175217000	-0.687564748946525
chr1	175216100	175217100	-0.4515429746340623
chr1	175216200	175217200	-0.6011001458613008
chr1	175216300	175217300	-1.8487184214964416
chr1	175216400	175217400	-1.2341582896295404
chr1	175216500	175217500	-1.1030560912969218
chr1	175216600	175217600	-1.0399143023710626
chr1	175216700	175217700	-1.2677733252790917
chr1	175216800	175217800	0.12709583141053266
chr1	175216900	175217900	0.13021060563119613
chr1	175217000	175218000	0.07464435606192005
chr1	175217100	175218100	-0.14882214694797544
chr1	175217200	175218200	-0.3417641108063059
chr1	175217300	175218300	0.6559560286435588
chr1	175217400	175218400	0.6260317099501327
chr1	175217500	175218500	0.3371110356428722
chr1	175217600	175218600	0.3045197742745358
chr1	175217700	175218700	0.1818306331680367
chr1	175217800	175218800	-0.5520534715393892
chr1	175217900	175218900	-0.5073879657725913
chr1	175218000	175219000	-0.4749015271629099
chr1	175218100	175219100	-0.28099568350483245
chr1	175218200	175219200	0.5211433617802177
chr1	175218300	175219300	0.6023507087348136
chr1	175218400	175219400	-0.11331267110684465
chr1	175218500	175219500	-0.21189834444847044
chr1	175218600	175219600	0.2422988921994912
chr1	175218700	175219700	0.3541864343523751
chr1	175218800	175219800	0.6237858479068336
chr1	175218900	175219900	0.7887872627407243
chr1	175219000	175220000	0.8043746127065452
chr1	175219100	175220100	0.4614862289708111
chr1	175219200	175220200	-0.18843321557226547
chr1	175219300	175220300	-0.045803743458208736
chr1	175219400	175220400	0.3048482274638207
chr1	175219500	175220500	0.1545938523218559
chr1	175219600	175220600	-0.15860391947271962
chr1	175219700	175220700	0.0071116974977962644
chr1	175219800	175220800	-0.01827870140484237
chr1	175219900	175220900	-0.7441786010898056
chr1	175220000	175221000	-0.3493222810465957
chr1	175220100	175221100	-0.4392992093521426
chr1	175220200	175221200	-0.4681842206217734
chr1	175220300	175221300	-0.4483240155360307
chr1	175220400	175221400	-0.4221574666491552
chr1	175220500	175221500	0.21267476831703627
chr1	175220600	175221600	0.5416607018456026
chr1	175220700	175221700	0.7755103892460065
chr1	175220800	175221800	1.2145015445018594
chr1	175220900	175221900	1.8051938695413063
chr1	175221000	175222000	1.5467816069904545
chr1	175221100	175222100	1.5302647608582451
chr1	175221200	175222200	1.9595250936517203
chr1	175221300	175222300	1.4256145152190074
chr1	175221400	175222400	1.791544111758561
chr1	175221500	175222500	1.5364917606955335
chr1	175221600	175222600	1.0908766204891245
chr1	175221700	175222700	1.0188248984848844
chr1	175221800	175222800	0.5330676268750876
chr1	175221900	175222900	0.7941162686142396
chr1	175222000	175223000	1.0259646646751597
chr1	175222100	175223100	1.4386695201271542
chr1	175222200	175223200	0.9674040152696936
chr1	175222300	175223300	1.5815548832468356
chr1	175222400	175223400	1.8003910640275138
chr1	175222500	175223500	1.9214858333201112
chr1	175222600	175223600	2.3524999823827986
chr1	175222700	175223700	1.9257215548273752
chr1	175222800	175223800	2.1558839679152624
chr1	175222900	175223900	1.4053109480420127
chr1	175223000	175224000	1.2628645911557224
chr1	175223100	175224100	0.18207615508217925
chr1	175223200	175224200	0.4554512324505831
chr1	175223300	175224300	0.1973989151983134
chr1	175223400	175224400	0.31653439102916425
chr1	175223500	175224500	0.2730941005433813
chr1	175223600	175224600	0.6711267996107656
chr1	175223700	175224700	0.8979399218875949
chr1	175223800	175224800	0.8242743173774403
chr1	175223900	175224900	0.9269366258747688
chr1	175224000	175225000	0.5863949622730913
chr1	175224100	175225100	1.367973363594141
chr1	175224200	175225200	1.5793042273995916
chr1	175224300	175225300	1.7284872420068027
chr1	175224400	175225400	1.3400586379112396
chr1	175224500	175225500	1.4309441520873696
chr1	175224600	175225600	1.5886283396003655
chr1	175224700	175225700	1.934671455667164
chr1	175224800	175225800	1.6525780092789777
chr1	175224900	175225900	1.5332645630728532
chr1	175225000	175226000	1.698556139212198
chr1	175225100	175226100	1.3954423677281116
chr1	175225200	175226200	1.1173551912535185
chr1	175225300	175226300	0.982534195702916
chr1	175225400	175226400	0.8285442668986889
chr1	175225500	175226500	0.12631162635193802
chr1	175225600	175226600	-0.6970980081632987
chr1	175225700	175226700	-1.069386576107037
chr1	175225800	175226800	-0.6477777978075774
chr1	175225900	175226900	-0.5050834350706839
chr1	175226000	175227000	-0.6207933964533431
chr1	175226100	175227100	-0.4258490651028271
chr1	175226200	175227200	-0.3714661864459746
chr1	175226300	175227300	-0.6764151886494612
chr1	175226400	175227400	-0.9114655484964272
chr1	175226500	175227500	-0.03133342901872789
chr1	175226600	175227600	0.622512347739384
chr1	175226700	175227700	-0.10864423769053827
chr1	175226800	175227800	-0.7604828110150329
chr1	175226900	175227900	-0.07800109502073115
chr1	175227000	175228000	0.41765025734597916
chr1	175227100	175228100	-0.6874287355116151
chr1	175227200	175228200	-0.9147941999659548
chr1	175227300	175228300	-1.1965341257295583
chr1	175227400	175228400	-0.6573423096899774
chr1	175227500	175228500	-0.5640068508807863
chr1	175227600	175228600	-0.4149318825416952
chr1	175227700	175228700	-0.27251575543391554
chr1	175227800	175228800	-0.09396255823634783
chr1	175227900	175228900	-0.6887003810149671
chr1	175228000	175229000	-1.2536715060974573
chr1	175228100	175229100	0.09205412268748753
chr1	175228200	175229200	0.34206558708529466
chr1	175228300	175229300	-0.07001845465763819
chr1	175228400	175229400	-0.4623002956552962
chr1	175228500	175229500	-0.9945014928064716
chr1	175228600	175229600	-0.9058076940280301
chr1	175228700	175229700	-0.09172287205347612
chr1	175228800	175229800	-0.8404058119932754
chr1	175228900	175229900	-0.906559079524723
chr1	175229000	175230000	-1.0509497129732113
chr1	175229100	175230100	-1.5139778068700451
chr1	175229200	175230200	-1.2322829306835494
chr1	175229300	175230300	-0.35700028763467634
chr1	175229400	175230400	-0.7849998440976796
chr1	175229500	175230500	-1.0262244422780125
chr1	175229600	175230600	-1.371808429500201
chr1	175229700	175230700	-1.8583336804556645
chr1	175229800	175230800	-1.2349233756673332
chr1	175229900	175230900	-1.2772717260574082
chr1	175230000	175231000	-1.1345172782418074
chr1	175232900	175233900	-2.2668052195495183
chr1	175233000	175234000	-2.7802252139500627
chr1	175233100	175234100	-2.6839528937237307
chr1	175233200	175234200	-2.4976767972266862
chr1	175233300	175234300	-2.844867725211796
chr1	175233400	175234400	-2.6629079411412437
chr1	175233500	175234500	-3.008366566932384
chr1	175233600	175234600	-2.4817641183982038
chr1	175233700	175234700	-2.3259958992375984
chr1	175233800	175234800	-2.6241429383117523
chr1	175233900	175234900	-2.3661214014862417
chr1	175234000	175235000	-2.1875705894183572
chr1	175234100	175235100	-1.4758606623433863
chr1	175234200	175235200	-2.0047725093818576
chr1	175234300	175235300	-1.5838360624603507
chr1	175234400	175235400	-2.114466563542706
chr1	175234500	175235500	-2.8700684116733663
chr1	175234600	175235600	-2.675515649299524
chr1	175234700	175235700	-2.8989507443426663
chr1	175234800	175235800	-2.696621461673377
chr1	175234900	175235900	-3.030065421869612
chr1	175235000	175236000	-2.8496449927075207
chr1	175235100	175236100	-3.221655236058924
chr1	175235200	175236200	-3.0551436057501307
chr1	175235300	175236300	-2.992817577255966
chr1	175235400	175236400	-2.288214422183075
chr1	175235500	175236500	-2.3921257650474765
chr1	175235600	175236600	-2.552226332711248
chr1	175235700	175236700	-1.9502760707350053
chr1	175235800	175236800	-2.1498743061512267
chr1	175235900	175236900	-1.9230231903595203
chr1	175236000	175237000	-2.2970225461203015
chr1	175236100	175237100	-1.9436825821114758
chr1	175236200	175237200	-1.9763011945670643
chr1	175236300	175237300	-2.2907471347739223
chr1	175236400	175237400	-2.8407634581500494
chr1	175236500	175237500	-2.205588983493856
chr1	175236600	175237600	-3.0990317228860387
chr1	175236700	175237700	-3.1989845670751382
chr1	175236800	175237800	-2.888161685754147
chr1	175236900	175237900	-3.2256285643757328
chr1	175237000	175238000	-3.0049124369974725
chr1	175237100	175238100	-3.701855903005829
chr1	175237200	175238200	-3.9459179511253963
chr1	175237300	175238300	-4.0633762169058425
chr1	175237400	175238400	-3.3669109688268812
chr1	175237500	175238500	-3.0565211145208666
chr1	175237600	175238600	-2.6071288140988864
chr1	175237700	175238700	-2.4038774604272337
chr1	175237800	175238800	-2.627239940343454
chr1	175237900	175238900	-2.4828005106662125
chr1	175238000	175239000	-2.277675088657429
chr1	175238100	175239100	-1.9113719213242173
chr1	175238200	175239200	-1.5352467066974276
chr1	175238300	175239300	-1.3712295410231548
chr1	175238400	175239400	-1.078913394820919
chr1	175238500	175239500	-1.2810985428727482
chr1	175238600	175239600	-1.5249598446234136
chr1	175238700	175239700	-2.0199471090643417
chr1	175238800	175239800	-2.068421533756724
chr1	175238900	175239900	-1.7419700225966603
chr1	175239000	175240000	-2.5040659737359503
chr1	175239100	175240100	-2.0357232666552054
chr1	175239200	175240200	-1.9125657750513088
chr1	175239300	175240300	-1.6279752558925304
chr1	175240700	175241700	-2.3140984988507807
chr1	175240800	175241800	-2.097397517941332
chr1	175240900	175241900	-3.1526865400371014
chr1	175241000	175242000	-3.4884463617612402
chr1	175241100	175242100	-3.6782944456035827
chr1	175241200	175242200	-4.369420393709002
chr1	175241300	175242300	-5.253734517043581
chr1	175241400	175242400	-4.762127157572687
chr1	175241500	175242500	-4.432625481103512
chr1	175241600	175242600	-4.228114552606597
chr1	175241700	175242700	-4.536467196944374
chr1	175241800	175242800	-4.201955180595456
chr1	175241900	175242900	-2.7414495497244857
chr1	175242000	175243000	-2.382725284282695
chr1	175242100	175243100	-2.49866319364426
chr1	175242200	175243200	-1.9433301307878976
chr1	175242300	175243300	-0.8172750435849812
chr1	175242400	175243400	-0.5035581587508253
chr1	175242500	175243500	0.2133254040483596
chr1	175242600	175243600	0.31992472068005284
chr1	175242700	175243700	0.6252131129313248
chr1	175242800	175243800	0.36027902367911585
chr1	175242900	175243900	-0.4875899818377682
chr1	175243000	175244000	-0.9024683993889145
chr1	175243100	175244100	-1.3179038352339267
chr1	175243200	175244200	-1.7178010548508995
chr1	175243300	175244300	-1.6268492723127086
chr1	175243400	175244400	-1.7983402090472098
chr1	175243500	175244500	-2.2869263987402957
chr1	175243600	175244600	-1.994164234660946
chr1	175243700	175244700	-2.530751923362184
chr1	175243800	175244800	-3.0957175097102003
chr1	175243900	175244900	-2.802124441174114
chr1	175244000	175245000	-3.1038075934088716
chr1	175244100	175245100	-2.8880096707412166
chr1	175244200	175245200	-2.497956130882772
chr1	175244300	175245300	-2.7711581717954736
chr1	175244400	175245400	-2.2428185842068453
chr1	175244500	175245500	-2.038810238960512
chr1	175244600	175245600	-2.2229731196139046
chr1	175244700	175245700	-1.944914093982648
chr1	175244800	175245800	-1.630374271017714
chr1	175244900	175245900	-1.647335896880165
chr1	175245000	175246000	-1.215782427132146
chr1	175245100	175246100	-0.8263048515814568
chr1	175245200	175246200	-0.7689634681355851
chr1	175245300	175246300	-0.30261176774049164
chr1	175245400	175246400	-0.7832390485664764
chr1	175245500	175246500	-1.0065012785815202
chr1	175245600	175246600	-0.9944117911382684
chr1	175245700	175246700	-1.0748404349290663
chr1	175245800	175246800	-0.8673243570636798
chr1	175245900	175246900	-0.9211672799980204
chr1	175246000	175247000	-0.7663037294883117
chr1	175246100	175247100	-0.9119180335826444
chr1	175246200	175247200	-0.8753208752006437
chr1	175246300	175247300	-0.5131303249316086
chr1	175246400	175247400	-0.5544937908504256
chr1	175246500	175247500	-0.2663810179291133
chr1	175246600	175247600	-0.34303516694112823
chr1	175246700	175247700	0.12536382182861902
chr1	175246800	175247800	-0.2247187384692524
chr1	175246900	175247900	-1.2779971943204556
chr1	175247000	175248000	-1.193744408526702
chr1	175247100	175248100	-1.251034389312433
chr1	175247200	175248200	-1.2543408002973724
chr1	175247300	175248300	-1.5167633497082758
chr1	175247400	175248400	-1.4311709950902227
chr1	175247500	175248500	-1.3125096194945132
chr1	175247600	175248600	-1.1934479224234376
chr1	175247700	175248700	-1.402830893540939
chr1	175247800	175248800	-1.0753045738635358
chr1	175247900	175248900	0.20260158650878896
chr1	175248000	175249000	0.13750552025476753
chr1	175248100	175249100	-0.2962069816857175
chr1	175248200	175249200	-1.1783665729712491
chr1	175248300	175249300	-1.6403120052824929
chr1	175248400	175249400	-1.5419149589058734
chr1	175248500	175249500	-1.6363969710998976
chr1	175248600	175249600	-1.7930102970562067
chr1	175248700	175249700	-1.1897298052020684
chr1	175248800	175249800	-1.4672510757587216
chr1	175248900	175249900	-1.5237035976838067
chr1	175249000	175250000	-1.5682574894794565
chr1	175249100	175250100	-1.0793145377140745
chr1	175249200	175250200	-0.7926056346734659
chr1	175249300	175250300	-0.3908237834054576
chr1	175249400	175250400	-0.29691117525749283
chr1	175249500	175250500	0.2519976364667326
chr1	175249600	175250600	0.7971139087775522
chr1	175249700	175250700	0.2653596813725202
chr1	175249800	175250800	0.05179510382567653
chr1	175249900	175250900	0.03527206642556153
chr1	175250000	175251000	-0.10823009912642527
chr1	175250100	175251100	0.21922868749292795
chr1	175250200	175251200	0.4002413265116688
chr1	175250300	175251300	0.16377680015919213
chr1	175250400	175251400	0.476628808995346
chr1	175250500	175251500	0.6510236174013433
chr1	175250600	175251600	0.3895315337687201
chr1	175250700	175251700	0.3013707093763536
chr1	175250800	175251800	0.32707250513468034
chr1	175250900	175251900	0.06764242196310033
chr1	175251000	175252000	0.09574919036736869
chr1	175251100	175252100	-0.8603425255343583
chr1	175251200	175252200	-0.8610627549609576
chr1	175251300	175252300	-0.6645612306802507
chr1	175251400	175252400	-0.8296672794315391
chr1	175251500	175252500	-1.5267814968863624
chr1	175251600	175252600	-1.3861194996950168
chr1	175251700	175252700	-1.3346880576647904
chr1	175251800	175252800	-1.2034580024176298
chr1	175251900	175252900	-1.0616000852808865
chr1	175252000	175253000	-1.2212384786094936
chr1	175252100	175253100	0.01288724739977019
chr1	175252200	175253200	0.4053202847378956
chr1	175252300	175253300	0.7391458478978234
chr1	175252400	175253400	1.4141082411455688
chr1	175252500	175253500	0.8812142081177192
chr1	175252600	175253600	0.9402846311288467
chr1	175252700	175253700	0.986983352217194
chr1	175252800	175253800	1.0212132627105264
chr1	175252900	175253900	0.8301801365655465
chr1	175253000	175254000	0.87342554016952
chr1	175253100	175254100	-0.1068634917890402
chr1	175253200	175254200	-0.3021954176760532
chr1	175253300	175254300	-0.06115128354681675
chr1	175253400	175254400	-0.9110623037597184
chr1	175255400	175256400	0.7786455400226474
chr1	175255500	175256500	0.30597522545178296
chr1	175255600	175256600	-0.07205901543005512
chr1	175255700	175256700	-0.07236635669488159
chr1	175260300	175261300	0.6559862248787308
chr1	175260400	175261400	0.5793108520313207
chr1	175260500	175261500	0.029845870827763018
chr1	175260600	175261600	0.08188734760655
chr1	175260700	175261700	0.2952658103083997
chr1	175260800	175261800	0.3335064997461292
chr1	175260900	175261900	0.4956449830741665
chr1	175261000	175262000	0.7130148146660514
chr1	175261100	175262100	0.21246916747713288
chr1	175262100	175263100	-0.15573089325225695
chr1	175262200	175263200	-0.41349811878789694
chr1	175262300	175263300	-0.8428644144317751
chr1	175262400	175263400	-1.4307151801407532
chr1	175262500	175263500	-2.3143382055989377
chr1	175262600	175263600	-2.3002441913833733
chr1	175262700	175263700	-1.9858216293304678
chr1	175262800	175263800	-2.2490247593623742
chr1	175262900	175263900	-3.057089318189496
chr1	175263000	175264000	-2.9062122669369286
chr1	175263100	175264100	-2.8633140652505538
chr1	175263200	175264200	-2.652170707249033
chr1	175263300	175264300	-2.0286764040087766
chr1	175263400	175264400	-1.8973384582087924
chr1	175263500	175264500	-1.2959519190218478
chr1	175263600	175264600	-1.180013032881462
chr1	175263700	175264700	-1.7548365740717344
chr1	175263800	175264800	-2.0133542110088825
chr1	175263900	175264900	-0.7871104752261446
chr1	175264000	175265000	-0.6130631856991701
chr1	175264100	175265100	-0.6317914096779601
chr1	175264200	175265200	-0.4028183188324709
chr1	175264300	175265300	-0.8277313155776205
chr1	175264400	175265400	-0.8342008659138539
chr1	175264500	175265500	-1.4655833809147158
chr1	175264600	175265600	-1.5819817140382901
chr1	175264700	175265700	-1.5402329279090403
chr1	175264800	175265800	-0.8515718570690273
chr1	175264900	175265900	-1.5133211842211836
chr1	175265000	175266000	-1.4261399596670663
chr1	175265100	175266100	-1.384244323824742
chr1	175265200	175266200	-1.5743367436361206
chr1	175265300	175266300	-1.6885036412981491
chr1	175265400	175266400	-1.9346058216101387
chr1	175265500	175266500	-1.4176712637889444
chr1	175265600	175266600	-1.487445048182444
chr1	175265700	175266700	-1.1574743995708638
chr1	175265800	175266800	-1.0857813100824492
chr1	175265900	175266900	-0.5334017714269311
chr1	175266000	175267000	-0.5208216087875713
chr1	175266100	175267100	-0.4667001573616145
chr1	175266200	175267200	-1.8771981999216507
chr1	175266300	175267300	-1.804477245000296
chr1	175266400	175267400	-1.9944453653870653
chr1	175266500	175267500	-2.3067510692707933
chr1	175266600	175267600	-2.082933427320316
chr1	175266700	175267700	-2.1657690550146143
chr1	175266800	175267800	-2.407883146739272
chr1	175266900	175267900	-2.58026250278052
chr1	175267000	175268000	-2.8241761834519723
chr1	175267100	175268100	-3.01313423490007
chr1	175267200	175268200	-1.6501969263901473
chr1	175267300	175268300	-1.6295382883126326
chr1	175267400	175268400	-1.1897039119426458
chr1	175268200	175269200	0.05239527739742924
chr1	175268300	175269300	0.32022302912089545
chr1	175268400	175269400	-0.06355940421842501
chr1	175268500	175269500	-0.16885901352905822
chr1	175268600	175269600	0.005766032866611503
chr1	175268700	175269700	-0.37716887464626575
chr1	175268800	175269800	-0.03863111122830839
chr1	175268900	175269900	-0.7104031173529808
chr1	175269000	175270000	-0.30308297013797186
chr1	175269100	175270100	-0.6567707968002953
chr1	175269200	175270200	-0.9047557305700932
chr1	175269300	175270300	-1.274424406609686
chr1	175269400	175270400	-1.4875628408075563
chr1	175269500	175270500	-1.5256235113735674
chr1	175269600	175270600	-1.510712202335676
chr1	175269700	175270700	-1.8119218871172789
chr1	175269800	175270800	-2.27902621903489
chr1	175269900	175270900	-1.5568333919874562
chr1	175270000	175271000	-1.491378226941318
chr1	175273100	175274100	-0.05849508467555136
chr1	175273200	175274200	0.2592706917227785
chr1	175273300	175274300	-0.10970786426206383
chr1	175273400	175274400	-0.08449513581260318
chr1	175273500	175274500	-0.03668014743672029
chr1	175273600	175274600	-0.05232028925729304
chr1	175273700	175274700	0.005501672727413594
chr1	175273800	175274800	0.0047054260712082715
chr1	175275600	175276600	1.6182774374400075
chr1	175275700	175276700	1.576280306622137
chr1	175275800	175276800	1.5773613304280636
chr1	175275900	175276900	1.632507926799108
chr1	175276000	175277000	1.5996993880887782
chr1	175276100	175277100	1.5661161078219756
chr1	175276200	175277200	1.3345184489642292
chr1	175276900	175277900	-2.2228540653281263
chr1	175277000	175278000	-1.521773941710189
chr1	175277100	175278100	-1.9922694869202089
chr1	175277200	175278200	-2.472218873765396
chr1	175277300	175278300	-2.3874883494605172
chr1	175277400	175278400	-2.6774378837551778
chr1	175277500	175278500	-2.74294426109598
chr1	175277600	175278600	-2.0855552187181745
chr1	175277700	175278700	-0.9841700067240045
chr1	175277800	175278800	-0.8244297445958009
chr1	175277900	175278900	-0.9227357197487264
chr1	175278000	175279000	-1.1289296596745906
chr1	175278100	175279100	-0.6704382984214511
chr1	175278200	175279200	-0.4271786617992655
chr1	175278300	175279300	-0.6974326432461181
chr1	175278400	175279400	-0.06507716824898628
chr1	175278500	175279500	0.04012505142075639
chr1	175278600	175279600	0.10373207761703153
chr1	175278700	175279700	0.2440547816790397
chr1	175278800	175279800	0.13194278372841178
chr1	175278900	175279900	0.06762785092218045
chr1	175279000	175280000	-0.14341564409174742
chr1	175279100	175280100	-0.7060653004931158
chr1	175279200	175280200	-0.09971506709304252
chr1	175279300	175280300	-0.4915105973284145
chr1	175279400	175280400	-0.6118288080090467
chr1	175279500	175280500	-0.6641303932267707
chr1	175279600	175280600	-0.9655703065063688
chr1	175279700	175280700	-1.5763732510261994
chr1	175279800	175280800	-1.652211441500844
chr1	175279900	175280900	-1.5268307870096949
chr1	175280000	175281000	-1.0873794506738204
chr1	175280100	175281100	0.027234199776916004
chr1	175280200	175281200	-0.2804104359893429
chr1	175280300	175281300	0.7348887966216502
chr1	175280400	175281400	0.17718054827547225
chr1	175280500	175281500	0.1574540558033891
chr1	175280600	175281600	0.03256232867391376
chr1	175280700	175281700	-0.31430149347992303
chr1	175280800	175281800	-0.6311060711649031
chr1	175280900	175281900	-0.3791919470517254
chr1	175281000	175282000	-0.2725831835391147
chr1	175281100	175282100	-0.6633408337651271
chr1	175281200	175282200	-0.5803440100628038
chr1	175281300	175282300	-0.6680989209767622
chr1	175281400	175282400	0.06944463949733434
chr1	175281500	175282500	0.7444775865020323
chr1	175281600	175282600	0.7840878166734578
chr1	175281700	175282700	1.5969740591219546
chr1	175281800	175282800	1.711394451306375
chr1	175281900	175282900	1.3320835944428675
chr1	175282000	175283000	0.8022041493003604
chr1	175282100	175283100	0.4895880727489561
chr1	175282200	175283200	0.8148969697614261
chr1	175282300	175283300	0.04405677143758627
chr1	175282400	175283400	-0.7464932130682534
chr1	175282500	175283500	-1.405176665629062
chr1	175282600	175283600	-1.4308858791369663
chr1	175282700	175283700	-1.347473060111306
chr1	175282800	175283800	-1.5364983938128771
chr1	175282900	175283900	-1.2501220319171362
chr1	175283000	175284000	-0.9037207032387494
chr1	175283100	175284100	-0.09740552952648804
chr1	175283200	175284200	0.057228442396492385
chr1	175283300	175284300	0.7582499287254977
chr1	175283400	175284400	0.7599841102933506
chr1	175283500	175284500	0.9589395341384721
chr1	175283600	175284600	0.7735687977943023
chr1	175283700	175284700	0.2889947091217632
chr1	175284800	175285800	-0.05683743921072298
chr1	175284900	175285900	0.2532424436219965
chr1	175285000	175286000	0.6219346708241864
chr1	175285100	175286100	0.7281476779275889
chr1	175285200	175286200	1.2404883090761059
chr1	175285300	175286300	1.4213163082913085
chr1	175285400	175286400	1.274390232570553
chr1	175285500	175286500	1.1868429018271758
chr1	175285600	175286600	0.5736395912094382
chr1	175285700	175286700	0.8807473960430674
chr1	175285800	175286800	1.4629791380730883
chr1	175285900	175286900	1.5059709878345675
chr1	175286000	175287000	0.8736850591629345
chr1	175286100	175287100	0.6674815173820905
chr1	175286200	175287200	0.6920071069287456
chr1	175286300	175287300	0.7538100827496014
chr1	175286400	175287400	1.209266045058866
chr1	175286500	175287500	0.5942193587179577
chr1	175286600	175287600	0.8352854352841319
chr1	175286700	175287700	0.17594690596422202
chr1	175286800	175287800	-0.09020395019358583
chr1	175286900	175287900	0.2907283546170265
chr1	175287000	175288000	0.5049933153739132
chr1	175287100	175288100	0.8865643406578467
chr1	175287200	175288200	0.5077431646980347
chr1	175287300	175288300	0.5369340336566458
chr1	175287400	175288400	0.4056205339294584
chr1	175287500	175288500	1.0886994158223324
chr1	175287600	175288600	1.153974082249939
chr1	175287700	175288700	0.7532117894602723
chr1	175287800	175288800	0.8788086041750357
chr1	175287900	175288900	0.5994769125939748
chr1	175288000	175289000	1.0403511616722918
chr1	175288100	175289100	0.8594303153828734
chr1	175288200	175289200	1.1207911281591916
chr1	175288300	175289300	0.8408630119671539
chr1	175288400	175289400	-0.18111866221242293
chr1	175288500	175289500	-0.6636363886674976
chr1	175288600	175289600	-0.7159108307792029
chr1	175288700	175289700	-0.6296833491592948
chr1	175288800	175289800	-1.1103385488147215
chr1	175288900	175289900	-1.4605262061346655
chr1	175289000	175290000	-2.115723304202823
chr1	175289100	175290100	-1.915949549870401
chr1	175289200	175290200	-1.7286281041851692
chr1	175289300	175290300	-0.9784287937568344
chr1	175289400	175290400	-0.08768913806812277
chr1	175289500	175290500	-0.0603857209474202
chr1	175289600	175290600	-0.4964687873449138
chr1	175289700	175290700	-0.2899515177129497
chr1	175289800	175290800	0.3452507018030732
chr1	175289900	175290900	-0.18481782392364648
chr1	175290000	175291000	0.05096279972903235
chr1	175290100	175291100	-0.3925828155199153
chr1	175290200	175291200	-0.6831800069319197
chr1	175290300	175291300	-1.3635262314318313
chr1	175291600	175292600	-1.8631967365400468
chr1	175291800	175292800	-1.8887711003773109
chr1	175292300	175293300	0.7930373807040032
chr1	175292400	175293400	0.6237628735029308
chr1	175292500	175293500	0.3254824834163997
chr1	175292600	175293600	0.7832315168329064
chr1	175292700	175293700	0.9168845013805212
chr1	175292800	175293800	1.5612181627631936
chr1	175292900	175293900	0.9966093863919442
chr1	175293000	175294000	0.9969162911686973
chr1	175293100	175294100	0.776902504190878
chr1	175293200	175294200	1.027216116649366
chr1	175293300	175294300	0.4739963139202864
chr1	175293400	175294400	0.9338421535234176
chr1	175293500	175294500	0.8487233044654645
chr1	175293600	175294600	0.2731900467368101
chr1	175293700	175294700	0.3532773812252211
chr1	175293800	175294800	-0.025231968574075104
chr1	175293900	175294900	0.6303767686855893
chr1	175294000	175295000	-0.04096925447376737
chr1	175294100	175295100	0.14339891998417015
chr1	175294200	175295200	-0.8004997191241139
chr1	175294300	175295300	-0.14623996111105828
chr1	175294400	175295400	-0.11288152467204515
chr1	175294500	175295500	0.4921678434260693
chr1	175294600	175295600	0.3076328813255887
chr1	175294700	175295700	0.12760644424348416
chr1	175294800	175295800	-0.020558455674098003
chr1	175294900	175295900	-0.9345986279561932
chr1	175295000	175296000	-0.31699888498481577
chr1	175295100	175296100	-0.41215340438803616
chr1	175295200	175296200	-0.6489970046899135
chr1	175295300	175296300	-0.3574517340561665
chr1	175295400	175296400	-1.3649060562331727
chr1	175295500	175296500	-1.1986939398778154
chr1	175295600	175296600	-0.9281802047121788
chr1	175295700	175296700	-0.8750624538997662
chr1	175295800	175296800	-0.8698489903777425
chr1	175295900	175296900	0.2810139339248262
chr1	175296000	175297000	0.18310308754720472
chr1	175296100	175297100	0.4683574340377243
chr1	175296200	175297200	0.9177726783843718
chr1	175296300	175297300	0.5063407959682336
chr1	175296400	175297400	1.5026801421736058
chr1	175296500	175297500	0.9172346566789158
chr1	175297400	175298400	1.7941211264362578
chr1	175297500	175298500	1.5192743068275387
chr1	175297600	175298600	1.3678722477367429
chr1	175297700	175298700	1.3707558232372896
chr1	175297800	175298800	0.9684503164506324
chr1	175297900	175298900	1.437212822813794
chr1	175298000	175299000	1.5353568721337154
chr1	175298100	175299100	1.9593759633115715
chr1	175298200	175299200	1.3285370755861388
chr1	175298300	175299300	1.0879373820836682
chr1	175298400	175299400	1.1256596435448074
chr1	175298500	175299500	1.2758864718351342
chr1	175299500	175300500	0.2157064708338674
chr1	175299600	175300600	-0.4422212630415037
chr1	175299700	175300700	-0.3319573580684015
chr1	175299800	175300800	-0.4425106710622623
chr1	175299900	175300900	-0.8346739522330558
chr1	175300000	175301000	-0.30168998169202565
chr1	175300100	175301100	-0.4708896496203929
chr1	175300200	175301200	-0.09686407692607016
chr1	175300300	175301300	-0.3015362784084524
chr1	175300400	175301400	0.03540355432143953
chr1	175300500	175301500	-0.049852909701828894
chr1	175300600	175301600	-0.2138450146434246
chr1	175300700	175301700	-0.4389068081456581
chr1	175300800	175301800	-0.7527577102076916
chr1	175300900	175301900	-0.7209620884461254
chr1	175301000	175302000	-0.9488522448394079
chr1	175301100	175302100	-0.5224367080288842
chr1	175301200	175302200	-1.1029395136115694
chr1	175301300	175302300	-1.0598404283451328
chr1	175301400	175302400	-1.6709065708378896
chr1	175301500	175302500	-1.5861299588935267
chr1	175301600	175302600	-0.9587149474998212
chr1	175301700	175302700	-0.7792536893044254
chr1	175301800	175302800	-0.7594946256401559
chr1	175301900	175302900	-0.2450252103874719
chr1	175302000	175303000	-0.6856071677097612
chr1	175302100	175303100	-0.9217618508496712
chr1	175302200	175303200	-0.7587612335823077
chr1	175302300	175303300	-0.6977861964204597
chr1	175302400	175303400	-0.5417092685503452
chr1	175302500	175303500	-0.5580350338876412
chr1	175302600	175303600	-1.1624796668909847
chr1	175302700	175303700	-0.936709535135068
chr1	175302800	175303800	-1.4128743480419026
chr1	175302900	175303900	-1.6199605313263803
chr1	175303000	175304000	-1.7839477662123553
chr1	175303100	175304100	-0.7730044349190248
chr1	175303200	175304200	-0.4422370557724716
chr1	175304300	175305300	0.4828615193652625
chr1	175304400	175305400	0.5237644198642392
chr1	175304500	175305500	0.8023889154639083
chr1	175304600	175305600	1.3824621698271753
chr1	175304700	175305700	1.6701267060154388
chr1	175304800	175305800	1.0458499449039385
chr1	175304900	175305900	0.797852507020144
chr1	175305000	175306000	0.8965499370324149
chr1	175305100	175306100	0.8468210294850356
chr1	175305200	175306200	0.5962210907242305
chr1	175305300	175306300	0.9722684012950524
chr1	175305400	175306400	0.7945082895866034
chr1	175305500	175306500	0.3286995194139049
chr1	175305600	175306600	0.4957661649943627
chr1	175305700	175306700	0.5408573648679469
chr1	175305800	175306800	1.858495829400218
chr1	175305900	175306900	1.867822105119163
chr1	175306000	175307000	1.775221786132011
chr1	175306100	175307100	1.7890762649135352
chr1	175306200	175307200	1.3526132949445384
chr1	175306300	175307300	0.6141063400484545
chr1	175306400	175307400	0.7929148449904856
chr1	175306500	175307500	1.0835013165107328
chr1	175306600	175307600	0.4248345903891536
chr1	175306700	175307700	0.5791104546457353
chr1	175306800	175307800	-0.05856134369419653
chr1	175306900	175307900	-0.2832274227581468
chr1	175307000	175308000	0.10910520538819957
chr1	175307100	175308100	0.898317860408825
chr1	175307200	175308200	1.5029472212389194
chr1	175307300	175308300	1.9860623426475559
chr1	175307400	175308400	2.364106015462714
chr1	175307500	175308500	2.5343645093924145
chr1	175307600	175308600	2.6961454336983253
chr1	175307700	175308700	2.8139438093490576
chr1	175307800	175308800	2.4475438735041144
chr1	175307900	175308900	2.679262674252488
chr1	175308000	175309000	2.5866956797993725
chr1	175308100	175309100	1.8039964267642905
chr1	175308200	175309200	1.9801616162616544
chr1	175308300	175309300	2.0441443905137127
chr1	175308400	175309400	2.0701843300956826
chr1	175308500	175309500	1.545490767679127
chr1	175308600	175309600	1.6527256540288515
chr1	175308700	175309700	1.2220299801981922
chr1	175308800	175309800	1.0623785727882056
chr1	175308900	175309900	0.9428002562612456
chr1	175309000	175310000	0.7939742475951379
chr1	175309100	175310100	1.0212952939754696
chr1	175309200	175310200	0.24889158138531545
chr1	175309300	175310300	-0.014436497686939038
chr1	175309400	175310400	-0.950227724288966
chr1	175309500	175310500	-0.004563332600045908
chr1	175309600	175310600	-0.07695211299239832
chr1	175309700	175310700	-0.07183453809631811
chr1	175309800	175310800	0.08080254177183996
chr1	175309900	175310900	0.25477180511260616
chr1	175310000	175311000	0.20994225809938527
chr1	175310100	175311100	0.004962724415546089
chr1	175310200	175311200	0.41380612507262704
chr1	175310300	175311300	0.06707931451901983
chr1	175310400	175311400	0.4848159505986128
chr1	175310500	175311500	0.08639158860289878
chr1	175310600	175311600	-0.16538560278761616
chr1	175310700	175311700	-0.2148766286907232
chr1	175310800	175311800	-0.04834830501723795
chr1	175310900	175311900	-0.17780524334904232
chr1	175311000	175312000	0.11733247857391985
chr1	175311100	175312100	0.34473987910054915
chr1	175311200	175312200	0.30939227816731096
chr1	175311300	175312300	0.4918172211105117
chr1	175311400	175312400	0.22433687036859146
chr1	175311500	175312500	0.4613944773622296
chr1	175311600	175312600	0.8252496567297959
chr1	175311700	175312700	0.5643767109355131
chr1	175311800	175312800	-0.08535513683108271
chr1	175311900	175312900	0.2783420948757051
chr1	175312000	175313000	0.003448303125445891
chr1	175312100	175313100	0.1505322848087591
chr1	175312200	175313200	0.13979542887717586
chr1	175312300	175313300	0.8662598447860582
chr1	175312400	175313400	1.3601986017176972
chr1	175312500	175313500	0.9388015659263412
chr1	175312600	175313600	0.4648200717727193
chr1	175312700	175313700	0.2135239233144104
chr1	175312800	175313800	0.6747098561688851
chr1	175312900	175313900	0.7256185070950806
chr1	175313000	175314000	0.9471996617192077
chr1	175313100	175314100	0.8327967880853523
chr1	175313200	175314200	0.9679961822149128
chr1	175313300	175314300	0.377312372654576
chr1	175313400	175314400	0.0346990430431367
chr1	175313500	175314500	0.26858911900446913
chr1	175313600	175314600	0.055465303902964974
chr1	175313700	175314700	0.31091730433554593
chr1	175313800	175314800	0.5858810081854176
chr1	175313900	175314900	0.5354911664889923
chr1	175314200	175315200	0.8723721552975521
chr1	175314300	175315300	1.1674149722623264
chr1	175314400	175315400	1.6751478274313494
chr1	175314500	175315500	1.7963111522601394
chr1	175314600	175315600	2.4866317302024403
chr1	175314700	175315700	2.7424668877146865
chr1	175314800	175315800	3.541410845873596
chr1	175314900	175315900	2.7989038793623857
chr1	175315000	175316000	2.7094885257383536
chr1	175315100	175316100	2.381661773576136
chr1	175315200	175316200	2.372654156120125
chr1	175315300	175316300	2.079630177703737
chr1	175315400	175316400	2.0621534644751685
chr1	175315500	175316500	2.3087208877246765
chr1	175315600	175316600	2.454192251057789
chr1	175315700	175316700	2.4053122997723646
chr1	175315800	175316800	1.4750782222252492
chr1	175315900	175316900	1.563788271261341
chr1	175316000	175317000	1.0497598095467544
chr1	175316100	175317100	0.9003378898831006
chr1	175316200	175317200	0.5889662323240944
chr1	175316300	175317300	0.8146163719672735
chr1	175316400	175317400	-0.019445380511707917
chr1	175316500	175317500	-0.6482459926750377
chr1	175316600	175317600	-0.38504605176204615
chr1	175316700	175317700	-0.4133643274324528
chr1	175316800	175317800	0.2077860693923319
chr1	175316900	175317900	0.01200742737472563
chr1	175317000	175318000	0.6212131300497422
chr1	175317100	175318100	1.2176843660611476
chr1	175317200	175318200	1.8194692299097428
chr1	175317300	175318300	1.8223535277888665
chr1	175317400	175318400	2.933676130915181
chr1	175317500	175318500	2.7894310750710587
chr1	175317600	175318600	2.2595599967674267
chr1	175317700	175318700	1.9417305753824736
chr1	175317800	175318800	1.4752256308597622
chr1	175317900	175318900	1.711955443320676
chr1	175318000	175319000	1.4580736964562873
chr1	175318100	175319100	1.1592900434811548
chr1	175318200	175319200	0.8611173392613428
chr1	175318300	175319300	0.7858968936743874
chr1	175318400	175319400	0.032805658388951116
chr1	175318500	175319500	0.31766185282247583
chr1	175318600	175319600	0.14245449227686874
chr1	175318700	175319700	0.2646101600349215
chr1	175318800	175319800	-0.6961487459527619
chr1	175318900	175319900	-0.3737969242367111
chr1	175319000	175320000	0.3827805518943996
chr1	175319100	175320100	1.1247144512280909
chr1	175319200	175320200	0.6308422019236313
chr1	175319300	175320300	0.6725682683858166
chr1	175319400	175320400	0.3955521190599554
chr1	175319500	175320500	0.3527520990212146
chr1	175319600	175320600	0.48858461425071203
chr1	175319700	175320700	0.6113854248596947
chr1	175319800	175320800	1.7831889400435237
chr1	175319900	175320900	1.5398623379483198
chr1	175320000	175321000	1.0861589819159356
chr1	175320100	175321100	1.2893910628983971
chr1	175320200	175321200	1.4931953023743212
chr1	175320300	175321300	1.4517587096677034
chr1	175320400	175321400	1.9760729539881936
chr1	175320500	175321500	2.5911539538153434
chr1	175320600	175321600	2.4096967746138325
chr1	175320700	175321700	2.5246409788532853
chr1	175320800	175321800	2.17100872210179
chr1	175320900	175321900	2.34024075031413
chr1	175321000	175322000	2.3853392394311195
chr1	175321100	175322100	1.5702249166948596
chr1	175321200	175322200	1.9936805637921309
chr1	175321300	175322300	2.050353813643338
chr1	175321400	175322400	1.7463691907220582
chr1	175321500	175322500	1.4279338130558084
chr1	175321600	175322600	1.9031934213699568
chr1	175321700	175322700	1.244207851841218
chr1	175321800	175322800	0.5843371473829981
chr1	175321900	175322900	0.8469645235974946
chr1	175322000	175323000	1.022999050980767
chr1	175322100	175323100	1.5266812624210582
chr1	175322200	175323200	0.6963406031954312
chr1	175322300	175323300	0.9043131898378912
chr1	175322400	175323400	1.4710929964793409
chr1	175322500	175323500	2.033805387441918
chr1	175322600	175323600	1.8691442072495528
chr1	175322700	175323700	2.4311296309188384
chr1	175322800	175323800	2.6340594769961743
chr1	175322900	175323900	1.6900781324279832
chr1	175323000	175324000	1.0533849275482858
chr1	175323100	175324100	0.8673407096754324
chr1	175323200	175324200	1.4002093542689915
chr1	175323300	175324300	1.2990052356563166
chr1	175323400	175324400	1.1408552899764772
chr1	175323500	175324500	0.8438431002261664
chr1	175323600	175324600	0.6257365559091767
chr1	175323700	175324700	0.7446700719929112
chr1	175323800	175324800	1.0728117871873095
chr1	175323900	175324900	1.4455844787615804
chr1	175324000	175325000	2.0268947297612074
chr1	175324100	175325100	1.9913551308982256
chr1	175324200	175325200	2.480228271126202
chr1	175324300	175325300	2.497701122473136
chr1	175324400	175325400	2.48778693121409
chr1	175324500	175325500	2.1555801298584867
chr1	175324600	175325600	1.9785720906906583
chr1	175324700	175325700	1.7905869705612312
chr1	175324800	175325800	1.1251541317148457
chr1	175324900	175325900	1.0294688516395307
chr1	175325000	175326000	0.9784556553101145
chr1	175325100	175326100	1.2208487797666467
chr1	175325200	175326200	0.5283835678488038
chr1	175325300	175326300	-0.4971820164847511
chr1	175325400	175326400	-0.6703213376502364
chr1	175325500	175326500	-0.9976702510571066
chr1	175325600	175326600	-1.03557566461369
chr1	175325700	175326700	-0.6477572556222202
chr1	175325800	175326800	0.17909031469493622
chr1	175325900	175326900	0.586509256546359
chr1	175326000	175327000	0.05127351942475346
chr1	175326100	175327100	-0.0047852239950805075
chr1	175326200	175327200	0.6220238253680164
chr1	175326300	175327300	1.5233233736084677
chr1	175326400	175327400	1.3279468178286749
chr1	175326500	175327500	1.7610176801151622
chr1	175326600	175327600	2.0036984233047237
chr1	175326700	175327700	1.9691370282084888
chr1	175326800	175327800	2.1597443558558704
chr1	175326900	175327900	1.9561549750406888
chr1	175327000	175328000	2.489260534641699
chr1	175327100	175328100	2.228206940700227
chr1	175327200	175328200	1.8664872645775004
chr1	175327300	175328300	1.697629245291182
chr1	175327400	175328400	1.470150923337768
chr1	175327500	175328500	1.3533903733053454
chr1	175327600	175328600	1.4399197361754288
chr1	175327700	175328700	1.1309150426921797
chr1	175327800	175328800	0.3883044875549093
chr1	175327900	175328900	0.4058064173842193
chr1	175328000	175329000	0.4286718897661431
chr1	175328100	175329100	0.3930492260691511
chr1	175328200	175329200	0.2022094035478276
chr1	175329500	175330500	1.3174184026511502
chr1	175329600	175330600	1.2424070445100783
chr1	175329700	175330700	1.2274865488594742
chr1	175329800	175330800	1.4329288843200698
chr1	175329900	175330900	1.537691730337961
chr1	175330000	175331000	1.2258176463940047
chr1	175330100	175331100	1.5244172946932586
chr1	175330200	175331200	1.3936619120742657
chr1	175331300	175332300	1.5113588766109387
chr1	175331400	175332400	1.5802217309694924
chr1	175331500	175332500	1.3993864235758584
chr1	175331600	175332600	0.8019865247980248
chr1	175331700	175332700	0.73908033803311
chr1	175331800	175332800	0.36419340107599335
chr1	175331900	175332900	0.17153562854896662
chr1	175332000	175333000	-0.15811805633852802
chr1	175332100	175333100	-0.09333447713755852
chr1	175332200	175333200	-0.3453135683366732
chr1	175332300	175333300	-0.08378788806479312
chr1	175332400	175333400	0.23199949017259602
chr1	175332500	175333500	0.4494752077997879
chr1	175332600	175333600	1.3088023513557685
chr1	175332700	175333700	1.695461307133308
chr1	175332800	175333800	2.058188304695059
chr1	175332900	175333900	2.079721567655521
chr1	175333000	175334000	2.281059657697281
chr1	175333100	175334100	1.9235199231119555
chr1	175333200	175334200	1.8974980392633944
chr1	175333300	175334300	1.6526980910727431
chr1	175333400	175334400	1.2770980210765464
chr1	175333500	175334500	0.9396297486314318
chr1	175333600	175334600	0.6394494558142318
chr1	175333700	175334700	0.1101759734491988
chr1	175333800	175334800	0.4516101501240146
chr1	175333900	175334900	0.022396126234597188
chr1	175334000	175335000	0.21470846693577347
chr1	175334100	175335100	0.528505316999036
chr1	175334200	175335200	0.8282211703106346
chr1	175334300	175335300	1.2972290835823732
chr1	175334400	175335400	1.3426158076884496
chr1	175334500	175335500	1.8479736954535133
chr1	175334600	175335600	2.115984463425153
chr1	175334700	175335700	1.865761665108192
chr1	175334800	175335800	1.9102369547078104
chr1	175334900	175335900	2.268014541643005
chr1	175335000	175336000	1.5280420169382856
chr1	175335100	175336100	2.041155583618388
chr1	175335200	175336200	1.7570449564009418
chr1	175335300	175336300	1.2921505006105165
chr1	175335400	175336400	1.1315296689276368
chr1	175335500	175336500	0.6300796292597471
chr1	175335600	175336600	0.4241552603732315
chr1	175335700	175336700	0.5208473287078689
chr1	175336800	175337800	1.9911770912309168
chr1	175336900	175337900	1.962527908613764
chr1	175337000	175338000	1.8450504289272933
chr1	175337100	175338100	1.8464833358248307
chr1	175337200	175338200	1.7655076569106338
chr1	175337300	175338300	1.6886466482544442
chr1	175337400	175338400	1.6130922398157026
chr1	175337500	175338500	2.160580464255307
chr1	175337600	175338600	1.5677387539644396
chr1	175337700	175338700	1.5888294655183055
chr1	175337800	175338800	1.643721595181339
chr1	175337900	175338900	1.381551796763384
chr1	175338000	175339000	1.0712829548895595
chr1	175338100	175339100	1.1926301816198592
chr1	175338200	175339200	1.1944229559777126
chr1	175338300	175339300	1.6036370543951977
chr1	175338400	175339400	1.7813823239095632
chr1	175338500	175339500	0.7273867387991874
chr1	175338600	175339600	0.6290235405768188
chr1	175338700	175339700	0.2673141903827154
chr1	175338800	175339800	0.08238407586731979
chr1	175338900	175339900	0.4166545713109964
chr1	175339000	175340000	0.8631158841448807
chr1	175339100	175340100	-0.0984994312146688
chr1	175339200	175340200	-0.374147154096832
chr1	175339300	175340300	-0.6607683300493106
chr1	175339400	175340400	-1.2403026553263512
chr1	175339500	175340500	-0.3397039255486996
chr1	175339600	175340600	-0.9410211314397734
chr1	175339700	175340700	-0.5935761280459967
chr1	175339800	175340800	-0.5573109583055917
chr1	175339900	175340900	-1.0197743727014907
chr1	175340000	175341000	-0.8551879940840281
chr1	175340100	175341100	-0.2734613496153769
chr1	175340200	175341200	-0.2555767491478793
chr1	175340300	175341300	-0.2196512797266158
chr1	175340400	175341400	-0.4297447563221266
chr1	175340500	175341500	-0.4855423093231359
chr1	175340600	175341600	-0.2819380806646065
chr1	175340700	175341700	-0.26244853220074343
chr1	175340800	175341800	-0.17836805312600335
chr1	175340900	175341900	0.4083335736737506
chr1	175341000	175342000	-0.11574861899700307
chr1	175341100	175342100	0.1323013965277398
chr1	175341200	175342200	0.3138727209835404
chr1	175341300	175342300	0.25218955578400065
chr1	175341400	175342400	1.161038530555812
chr1	175341500	175342500	0.7550175398890391
chr1	175341600	175342600	1.3507128235927732
chr1	175342300	175343300	0.0755677021248965
chr1	175342400	175343400	-0.2429743278300293
chr1	175342500	175343500	0.0026202082600784173
chr1	175342600	175343600	0.2683359187014978
chr1	175342700	175343700	0.4574542441157104
chr1	175342800	175343800	0.881921732018754
chr1	175342900	175343900	0.9020549098436236
chr1	175343000	175344000	0.9386371061851084
chr1	175343100	175344100	0.80587866802256
chr1	175343200	175344200	1.2680103837781536
chr1	175343300	175344300	1.3682603731900491
chr1	175343400	175344400	1.2241914220384018
chr1	175343500	175344500	1.1700043522827286
chr1	175343600	175344600	1.3249125266141828
chr1	175343700	175344700	1.4316446068996798
chr1	175343800	175344800	0.7097348854471116
chr1	175343900	175344900	0.34510990210170983
chr1	175344000	175345000	0.6262082236417377
chr1	175344100	175345100	1.3552394542266637
chr1	175344200	175345200	0.6649523488423139
chr1	175344300	175345300	-0.2211836263041818
chr1	175344400	175345400	-0.11518586707904145
chr1	175344500	175345500	0.045387986366200325
chr1	175344600	175345600	-0.4268533774024363
chr1	175344700	175345700	-0.5167175090532743
chr1	175344800	175345800	-0.2105341771933486
chr1	175344900	175345900	0.13964833276626512
chr1	175345000	175346000	0.21002912412799712
chr1	175345100	175346100	-0.2478670376847222
chr1	175345200	175346200	-0.05485196104845989
chr1	175345300	175346300	0.28925857102979896
chr1	175345400	175346400	0.7482840656236298
chr1	175345500	175346500	0.320418987933394
chr1	175345600	175346600	0.4266339536651319
chr1	175345700	175346700	0.11661850480265652
chr1	175345800	175346800	0.13640533583584574
chr1	175346900	175347900	1.163694220280543
chr1	175347000	175348000	0.78741043166837
chr1	175347100	175348100	0.8850964774213519
chr1	175347200	175348200	0.6962118954884088
chr1	175347300	175348300	0.5970871318390992
chr1	175347400	175348400	0.8079144111997725
chr1	175347500	175348500	-0.19561629138772868
chr1	175347600	175348600	-0.5372787106225795
chr1	175348100	175349100	-0.3917433583966408
chr1	175348200	175349200	0.2806778354237409
chr1	175348300	175349300	-0.32432814667134424
chr1	175348400	175349400	0.1822639439625704
chr1	175348500	175349500	0.20627216616347466
chr1	175348600	175349600	0.977048890436236
chr1	175348700	175349700	0.09509965569737082
chr1	175348800	175349800	0.2266151042974604
chr1	175348900	175349900	0.4443863516519629
chr1	175349000	175350000	0.945507562868747
chr1	175349100	175350100	0.6192179686979702
chr1	175349200	175350200	0.09124888295675038
chr1	175349300	175350300	0.8107351725985558
chr1	175349400	175350400	0.14890745893930474
chr1	175349500	175350500	-0.0445875116741646
chr1	175349600	175350600	-0.8557586923277593
chr1	175349700	175350700	0.3344140009180147
chr1	175349800	175350800	0.10199917585022693
chr1	175349900	175350900	0.15306774367434867
chr1	175350000	175351000	0.56954223914978
chr1	175350100	175351100	0.4890796407465263
chr1	175350200	175351200	0.7439442578606785
chr1	175350300	175351300	0.2933526374219965
chr1	175350400	175351400	0.4209480660254791
chr1	175350500	175351500	0.4393582963798
chr1	175350600	175351600	0.4073170245200452
chr1	175350700	175351700	-0.05076125126346468
chr1	175350800	175351800	-0.06087911480538464
chr1	175350900	175351900	-0.34636155197482354
chr1	175351000	175352000	-1.1829497966729483
chr1	175351100	175352100	-0.3288816493447557
chr1	175351200	175352200	-0.20637240865016124
chr1	175351300	175352300	0.17945242883198076
chr1	175351400	175352400	0.5946625559615613
chr1	175351500	175352500	0.4344812389634578
chr1	175351600	175352600	0.9556035043993448
chr1	175351700	175352700	0.648710658757691
chr1	175351800	175352800	1.3692321613002
chr1	175351900	175352900	1.3005662728820864
chr1	175352000	175353000	1.1893306480354786
chr1	175352100	175353100	1.2457520998164764
chr1	175352200	175353200	0.8634113059397522
chr1	175352300	175353300	0.7496850909095027
chr1	175352400	175353400	0.3602071214432529
chr1	175352500	175353500	0.7720016081107679
chr1	175352600	175353600	0.30602114825021365
chr1	175352700	175353700	0.7659017537063868
chr1	175352800	175353800	0.15108927283134874
chr1	175352900	175353900	0.525629867573152
chr1	175353000	175354000	1.2523931838277653
chr1	175353100	175354100	0.6134781688889116
chr1	175353200	175354200	1.4941257749572774
chr1	175353300	175354300	1.159544994569946
chr1	175353400	175354400	1.2465844638356465
chr1	175353500	175354500	1.353817457858117
chr1	175353600	175354600	1.4085980987698463
chr1	175353700	175354700	1.4492189259656243
chr1	175353800	175354800	1.430471374926268
chr1	175353900	175354900	1.2952335630241958
chr1	175354800	175355800	1.27908681978546
chr1	175354900	175355900	1.1507860680500341
chr1	175355000	175356000	0.788175482471269
chr1	175355100	175356100	1.0202113021503152
chr1	175355200	175356200	1.4273914042261957
chr1	175355300	175356300	1.1898900836743698
chr1	175355400	175356400	1.652191065622989
chr1	175355500	175356500	2.0449128605731213
chr1	175355600	175356600	1.8103226877617749
chr1	175355700	175356700	1.0435251462281825
chr1	175355800	175356800	1.0969003169559657
chr1	175355900	175356900	1.1623561191698493
chr1	175356000	175357000	1.020081160803303
chr1	175356100	175357100	0.7166766696338489
chr1	175356200	175357200	0.29845318654757497
chr1	175356300	175357300	0.7357918299886841
chr1	175356400	175357400	0.4006997906718224
chr1	175356500	175357500	-0.0011077458462865274
chr1	175356600	175357600	-0.6500084233106813
chr1	175356700	175357700	-0.050450181233067694
chr1	175356800	175357800	-0.06524719483306253
chr1	175356900	175357900	-0.13521583513147215
chr1	175357000	175358000	0.35394382907347594
chr1	175357100	175358100	0.35402160313874503
chr1	175357200	175358200	0.3319888468172378
chr1	175357300	175358300	0.2009876701055837
chr1	175357400	175358400	-0.09811915744981987
chr1	175357500	175358500	-0.21215241274046812
chr1	175357600	175358600	0.4404485931775538
chr1	175357700	175358700	0.003349747356275712
chr1	175357800	175358800	-0.5236630367472752
chr1	175357900	175358900	-0.4198739237442352
chr1	175358000	175359000	-0.5544407958743165
chr1	175358100	175359100	-0.5758100337088982
chr1	175359200	175360200	1.6289387815129297
chr1	175359300	175360300	1.6596382990110146
chr1	175359400	175360400	1.7904233358062358
chr1	175359500	175360500	1.4432827392355143
chr1	175359600	175360600	1.2606647883789408
chr1	175359700	175360700	0.3525792067264717
chr1	175359800	175360800	0.058152805741122165
chr1	175359900	175360900	-0.14704298632554547
chr1	175360000	175361000	0.8152857645764903
chr1	175360100	175361100	1.6117626319009946
chr1	175360200	175361200	1.2831785710115706
chr1	175360300	175361300	0.8678354264509619
chr1	175360400	175361400	-0.07816853695887366
chr1	175360500	175361500	-0.21831055344190176
chr1	175360600	175361600	0.002482946271861042
chr1	175360700	175361700	0.01879994289298407
chr1	175360800	175361800	0.03718167945556663
chr1	175360900	175361900	-0.3447487560682419
chr1	175361000	175362000	-0.7397430611318158
chr1	175361100	175362100	-0.3588477232524124
chr1	175361200	175362200	0.061714719284151676
chr1	175361300	175362300	0.08274421136110308
chr1	175361400	175362400	0.09377642432330988
chr1	175361500	175362500	0.286042616203209
chr1	175361600	175362600	-0.17254814325387124
chr1	175361700	175362700	-0.21867125030461484
chr1	175361800	175362800	0.4250307357037572
chr1	175361900	175362900	0.8641331529855053
chr1	175362000	175363000	1.1138490866735218
chr1	175362100	175363100	0.8968533022228188
chr1	175362200	175363200	0.5963173790292294
chr1	175362300	175363300	1.5238925056049304
chr1	175362400	175363400	1.927990818508852
chr1	175362500	175363500	2.158403367397154
chr1	175362600	175363600	2.367941496550632
chr1	175362700	175363700	2.4488584499073522
chr1	175362800	175363800	2.3375651940500823
chr1	175362900	175363900	2.042791684127048
chr1	175363000	175364000	1.3905083935935163
chr1	175363100	175364100	1.1396485723418055
chr1	175363200	175364200	0.4851315130353792
chr1	175363300	175364300	-0.6413469844128544
chr1	175363400	175364400	-0.7498415913271391
chr1	175363500	175364500	-0.9841984611232172
chr1	175363600	175364600	-0.94324684350615
chr1	175363900	175364900	-1.3936301665190391
chr1	175364400	175365400	0.9593612995476114
chr1	175364500	175365500	0.9811483645572028
chr1	175364600	175365600	0.8054332777243003
chr1	175364700	175365700	0.6280986518851488
chr1	175364800	175365800	0.9894754658075842
chr1	175364900	175365900	0.976242733199511
chr1	175365000	175366000	1.2283644961107496
chr1	175365100	175366100	1.500051293763686
chr1	175365200	175366200	1.0724247227069557
chr1	175365300	175366300	1.068809539267873
chr1	175365400	175366400	0.7343641525140853
chr1	175365500	175366500	0.9018133451523241
chr1	175365600	175366600	0.9448694299944564
chr1	175365700	175366700	0.6660379151466468
chr1	175365800	175366800	0.8926498634123293
chr1	175365900	175366900	1.1598357487716275
chr1	175366900	175367900	0.4493657199826846
chr1	175367000	175368000	1.1957810901823898
chr1	175367100	175368100	0.8244587696400746
chr1	175367200	175368200	1.0042590998672074
chr1	175367300	175368300	1.4789280781037564
chr1	175367400	175368400	1.8888694640635282
chr1	175367500	175368500	1.4750308929687899
chr1	175367600	175368600	2.271020589749226
chr1	175367700	175368700	1.9409836734541703
chr1	175367800	175368800	2.189473008220552
chr1	175367900	175368900	1.688009415105295
chr1	175368000	175369000	1.0531412465601386
chr1	175368100	175369100	1.280464932707977
chr1	175368200	175369200	0.5007852819765773
chr1	175368300	175369300	0.18134078340142104
chr1	175368400	175369400	-0.4111065249026105
chr1	175368500	175369500	0.2712719506843934
chr1	175368600	175369600	0.4307251837676248
chr1	175368700	175369700	0.4107354702172928
chr1	175368800	175369800	0.2338824620625559
chr1	175368900	175369900	-0.014721519256097184
chr1	175369000	175370000	0.18139094283947302
chr1	175369100	175370100	0.7231853730103793
chr1	175369200	175370200	1.1879541743763875
chr1	175369300	175370300	0.0193882715385417
chr1	175370400	175371400	0.7749008867925706
chr1	175370500	175371500	0.3180608618113219
chr1	175370600	175371600	1.1107803253846118
chr1	175370700	175371700	0.06671178428488067
chr1	175370800	175371800	-0.7281126453892016
chr1	175370900	175371900	-1.0579403791904491
chr1	175371000	175372000	-1.254544003809502
chr1	175371100	175372100	-1.1629261437413612
chr1	175371200	175372200	-1.0697195905960282
chr1	175371300	175372300	-0.7886906834694487
chr1	175371400	175372400	-0.5550212312674994
chr1	175371500	175372500	0.05564525691164887
chr1	175371600	175372600	-0.4214589410173543
chr1	175371700	175372700	-0.03134334583736857
chr1	175371800	175372800	0.0007621127925136437
chr1	175371900	175372900	0.3544250768805147
chr1	175372000	175373000	0.4819000017174961
chr1	175372100	175373100	0.3351579954716011
chr1	175372200	175373200	0.1951053641369513
chr1	175372300	175373300	-0.6861604055994578
chr1	175372400	175373400	-0.6155945743868187
chr1	175372500	175373500	-0.679869129805942
chr1	175372600	175373600	-0.6327897816281037
chr1	175372700	175373700	-0.7450317870114942
chr1	175372800	175373800	-0.2567442430786188
chr1	175372900	175373900	-0.42340364875135417
chr1	175373000	175374000	-0.06248425603178605
chr1	175373100	175374100	-0.020824441547204857
chr1	175373200	175374200	0.7371561451542663
chr1	175373300	175374300	1.5013654380284598
chr1	175373400	175374400	1.7896702350732199
chr1	175373500	175374500	1.71872331485295
chr1	175373600	175374600	1.816424386577825
chr1	175373700	175374700	1.2678833958586777
chr1	175373800	175374800	0.581607309782799
chr1	175373900	175374900	0.9293508272980792
chr1	175374000	175375000	0.34013040009911827
chr1	175374100	175375100	0.8121407351033212
chr1	175374200	175375200	0.3299032609309481
chr1	175374300	175375300	0.3150706425872698
chr1	175374400	175375400	0.7331670003682097
chr1	175374500	175375500	-0.016654888725783322
chr1	175374600	175375600	-0.36309080484243067
chr1	175374700	175375700	0.3876200428813433
chr1	175374800	175375800	0.7966630409021924
chr1	175374900	175375900	0.3403968709880134
chr1	175375000	175376000	-0.22716124492748352
chr1	175375100	175376100	-0.835462859632177
chr1	175375200	175376200	-0.8189363749958068
chr1	175375300	175376300	-0.7427953054516121
chr1	175375400	175376400	-1.5023618194405006
chr1	175375500	175376500	-1.2602261442129163
chr1	175375600	175376600	-0.8889670918270846
chr1	175375700	175376700	-1.2634554337650319
chr1	175375800	175376800	-1.7337936897563069
chr1	175375900	175376900	-1.442740375081636
chr1	175376000	175377000	-0.9298772684583414
chr1	175376100	175377100	-0.6301937195674776
chr1	175376200	175377200	-0.8736395649756791
chr1	175376300	175377300	-1.3555474955790745
chr1	175376400	175377400	-1.6319048913432566
chr1	175377500	175378500	1.5449017778112202
chr1	175377600	175378600	1.5138520894337997
chr1	175377700	175378700	1.5109351931645356
chr1	175377800	175378800	1.567260959667857
chr1	175379200	175380200	-0.8000220202623747
chr1	175379300	175380300	0.4094323146752495
chr1	175379400	175380400	-0.29399803579308376
chr1	175379500	175380500	-0.20027378722688813
chr1	175379600	175380600	0.03067868558438758
chr1	175379700	175380700	0.02414103681120835
chr1	175379800	175380800	-0.060327106996253335
chr1	175379900	175380900	0.4610390567798693
chr1	175380000	175381000	-0.13073271958972082
chr1	175380100	175381100	-0.6791873658618309
chr1	175380200	175381200	0.16221955396407187
chr1	175380300	175381300	-0.21181496367066813
chr1	175380400	175381400	-0.0747333121231943
chr1	175380500	175381500	-0.3999860268665507
chr1	175380600	175381600	-0.5095328852803842
chr1	175380700	175381700	0.05962762697769864
chr1	175380800	175381800	0.1809380231068788
chr1	175380900	175381900	0.19664647515218966
chr1	175381000	175382000	0.46035389018936757
chr1	175381100	175382100	0.539389376193793
chr1	175381200	175382200	0.17319743477363372
chr1	175381300	175382300	0.16628039000471576
chr1	175381400	175382400	0.5140482993499912
chr1	175381500	175382500	1.1242850774372204
chr1	175381600	175382600	1.0103078257518032
chr1	175381700	175382700	0.9602741503824456
chr1	175381800	175382800	0.8706796863365552
chr1	175381900	175382900	0.6740120841632158
chr1	175382000	175383000	1.026621747640128
chr1	175382100	175383100	2.083935291991356
chr1	175382800	175383800	3.5850469645355068
chr1	175382900	175383900	2.958000079428655
chr1	175383000	175384000	2.897976345948598
chr1	175383100	175384100	2.2975708463606064
chr1	175383200	175384200	1.482938378754856
chr1	175383300	175384300	0.9153826886756972
chr1	175384300	175385300	1.2235761808235806
chr1	175384400	175385400	1.2479783807298879
chr1	175384500	175385500	1.9245062373976567
chr1	175384600	175385600	2.6405727571975954
chr1	175384700	175385700	2.535993826363556
chr1	175384800	175385800	2.4327285689861373
chr1	175384900	175385900	2.134166800248424
chr1	175385000	175386000	2.3326458533822074
chr1	175385100	175386100	2.0088401827347315
chr1	175385200	175386200	2.3301254430584355
chr1	175385300	175386300	2.40570045815461
chr1	175385400	175386400	2.0572294500280064
chr1	175385500	175386500	1.241951260446201
chr1	175385600	175386600	0.3666810180720699
chr1	175385700	175386700	0.2775322807403743
chr1	175385800	175386800	0.08329295274407378
chr1	175385900	175386900	0.17616526319489528
chr1	175386000	175387000	-0.15088788741165898
chr1	175387500	175388500	1.6196279229839383
chr1	175387600	175388600	1.6577006135627537
chr1	175387700	175388700	0.7567755326338911
chr1	175387800	175388800	0.8752498080071519
chr1	175387900	175388900	1.4043424832298803
chr1	175388000	175389000	1.8040436539790665
chr1	175388100	175389100	1.0537150664291246
chr1	175388200	175389200	0.5683161014159961
chr1	175388300	175389300	0.5258286153102896
chr1	175388400	175389400	0.4153420571706745
chr1	175388500	175389500	-0.24427515960804075
chr1	175388600	175389600	-0.42817354019870496
chr1	175388700	175389700	0.4414247069202084
chr1	175388800	175389800	0.3001492844255988
chr1	175388900	175389900	-0.5452144638570755
chr1	175389000	175390000	-1.4543865116392432
chr1	175390400	175391400	1.0199003691541146
chr1	175390500	175391500	1.3827554587512774
chr1	175390600	175391600	1.5884916654451064
chr1	175390700	175391700	1.598562494357298
chr1	175390800	175391800	1.4678336396426956
chr1	175390900	175391900	1.6022688868058852
chr1	175391000	175392000	1.5626211516521613
chr1	175391100	175392100	1.7405582220218827
chr1	175391200	175392200	1.3601082515257574
chr1	175391300	175392300	1.104077384278213
chr1	175391400	175392400	0.08383309758514025
chr1	175391500	175392500	-0.7761403748052979
chr1	175391600	175392600	-0.7332327839268653
chr1	175391700	175392700	-1.3460968343192898
chr1	175391800	175392800	-0.8237843987211708
chr1	175391900	175392900	-0.9668498520432339
chr1	175392000	175393000	-0.7403423263219705
chr1	175392100	175393100	-0.17502299464359727
chr1	175392200	175393200	-0.4192935858436582
chr1	175392300	175393300	-0.3170608349856436
chr1	175392400	175393400	-0.3268052976187237
chr1	175392500	175393500	-0.9326795394824436
chr1	175392600	175393600	-1.1215591356815506
chr1	175392700	175393700	-0.5584332728394504
chr1	175392800	175393800	-1.077575414173473
chr1	175392900	175393900	-0.9098112402889499
chr1	175393000	175394000	-1.064585995030439
chr1	175393100	175394100	-1.8409849152420463
chr1	175394200	175395200	-1.2232811828178949
chr1	175394300	175395300	-1.349271407819829
chr1	175394400	175395400	-0.8158405330199947
chr1	175394500	175395500	-0.17308391403678708
chr1	175394600	175395600	0.06401826091550877
chr1	175394700	175395700	-0.08365034840545066
chr1	175394800	175395800	0.16700010168074164
chr1	175394900	175395900	-0.5154812983283396
chr1	175395000	175396000	-0.4953719189471098
chr1	175395100	175396100	-0.6305592528537726
chr1	175395200	175396200	-0.7554098762090882
chr1	175395300	175396300	-0.6173148682329312
chr1	175395400	175396400	-0.931625226400915
chr1	175395500	175396500	-1.5219311252093846
chr1	175395600	175396600	-1.3133930708714778
chr1	175395700	175396700	-0.12742120115197791
chr1	175395800	175396800	1.1227195559256729
chr1	175395900	175396900	1.7625371693968517
chr1	175396000	175397000	2.3516800116044396
chr1	175396100	175397100	2.8503893928376343
chr1	175396200	175397200	3.491463361009061
chr1	175396300	175397300	3.2969410552383915
chr1	175396400	175397400	2.9824799657354024
chr1	175396500	175397500	3.002785679998281
chr1	175396600	175397600	2.492842726638215
chr1	175396700	175397700	2.0018582403535716
chr1	175396800	175397800	0.5050631631654796
chr1	175396900	175397900	-0.040939569960632936
chr1	175397000	175398000	0.29129601599531507
chr1	175397100	175398100	0.3305049672357685
chr1	175397200	175398200	-0.1530894522330943
chr1	175397300	175398300	0.146833363907608
chr1	175397400	175398400	-0.14059566232400014
chr1	175397500	175398500	-0.4428839405076323
chr1	175397600	175398600	-0.5471226903200471
chr1	175397700	175398700	-0.8868696408777743
chr1	175397800	175398800	-0.7154879464622361
chr1	175397900	175398900	-0.4091220342832329
chr1	175398000	175399000	-1.059793685883119
chr1	175398100	175399100	-1.3789441154176347
chr1	175398200	175399200	-1.0383183590252871
chr1	175399600	175400600	0.2532884292457026
chr1	175399700	175400700	-0.22774963076626265
chr1	175399800	175400800	-0.9182003438457128
chr1	175399900	175400900	-1.231687806635284
chr1	175400000	175401000	-1.9491131882936086
chr1	175400100	175401100	-1.6043013681451042
chr1	175400200	175401200	-0.9778091700356166
chr1	175400300	175401300	-0.17846211228913225
chr1	175400400	175401400	-0.19067700527947545
chr1	175400500	175401500	0.09652781584733948
chr1	175400600	175401600	-0.4692879283568124
chr1	175400700	175401700	-0.16444606719701466
chr1	175400800	175401800	0.5817923155116332
chr1	175400900	175401900	0.8367960238347918
chr1	175401000	175402000	1.3332398843941873
chr1	175401100	175402100	0.6085856775859533
chr1	175401200	175402200	0.2472456503494817
chr1	175401300	175402300	-0.1926960323828676
chr1	175402400	175403400	2.323110628523104
chr1	175402500	175403500	3.0574829255826805
chr1	175402600	175403600	3.680284189790772
chr1	175402700	175403700	3.770029950951218
chr1	175402800	175403800	3.6630723212703367
chr1	175402900	175403900	3.5315248485640587
chr1	175403000	175404000	3.078377509321956
chr1	175403100	175404100	3.2672859054050827
chr1	175403200	175404200	2.6372290395649727
chr1	175403300	175404300	2.092765295426201
chr1	175403400	175404400	1.5798953355585337
chr1	175403500	175404500	0.7140255545512371
chr1	175403600	175404600	0.17433542973150126
chr1	175403700	175404700	-0.05012521549633557
chr1	175403800	175404800	-0.2739135542424697
chr1	175403900	175404900	-0.1881731134311795
chr1	175404000	175405000	-0.36813904274284615
chr1	175404100	175405100	-0.5514515472499463
chr1	175404200	175405200	-0.5581501194407357
chr1	175404300	175405300	-0.18415843993681386
chr1	175404400	175405400	-0.4745624031195351
chr1	175404500	175405500	-0.006771940154136344
chr1	175404600	175405600	-0.038386373092351087
chr1	175404700	175405700	-0.2251840574080473
chr1	175404800	175405800	-0.3838680326340636
chr1	175404900	175405900	-0.12303210094617728
chr1	175405000	175406000	-0.019125447727745635
chr1	175405100	175406100	-0.4441455786157284
chr1	175405200	175406200	-0.19694709752420872
chr1	175405300	175406300	0.11006895577568196
chr1	175405400	175406400	0.25310268559574306
chr1	175405500	175406500	1.0308497866514748
chr1	175405600	175406600	1.0550232051710478
chr1	175405700	175406700	0.8880152632403969
chr1	175405800	175406800	1.0356728740706531
chr1	175405900	175406900	0.33912110266880546
chr1	175406000	175407000	1.070845753777697
chr1	175406100	175407100	1.4460596728331128
chr1	175406200	175407200	1.140718790352918
chr1	175406300	175407300	0.2380558719307964
chr1	175406400	175407400	-0.6437137709781028
chr1	175406500	175407500	-1.2872898718266397
chr1	175406600	175407600	-1.3655403105148574
chr1	175406700	175407700	-1.154142034602395
chr1	175406800	175407800	-0.3299225153956768
chr1	175406900	175407900	0.08289666646432682
chr1	175407000	175408000	-0.4558008040647213
chr1	175407100	175408100	-0.4710516933749121
chr1	175407200	175408200	0.4227449903253385
chr1	175407300	175408300	0.7818343393513428
chr1	175407400	175408400	1.5759049346513592
chr1	175407500	175408500	1.431578429620144
chr1	175407600	175408600	1.1200842568822351
chr1	175407700	175408700	0.7742861299828505
chr1	175407800	175408800	0.530042750411214
chr1	175407900	175408900	0.25292763699603205
chr1	175408000	175409000	0.5211472182968668
chr1	175408100	175409100	0.7974576762567331
chr1	175408200	175409200	0.3243874488795647
chr1	175408300	175409300	0.11237357873512388
chr1	175408400	175409400	0.17534100206047729
chr1	175408500	175409500	0.2460047333175744
chr1	175408600	175409600	0.6315285084983288
chr1	175408700	175409700	0.9429318789780228
chr1	175409300	175410300	1.0486257050136718
chr1	175409400	175410400	1.1183284448103168
chr1	175409500	175410500	0.9399977917077216
chr1	175409600	175410600	1.33655207383782
chr1	175409700	175410700	1.1653677030507612
chr1	175409800	175410800	1.4279121985566618
chr1	175409900	175410900	1.2761171978847698
chr1	175410000	175411000	0.7118599831383202
chr1	175410100	175411100	0.5539643604822382
chr1	175410200	175411200	0.6162298783592243
chr1	175410300	175411300	0.9598491263861464
chr1	175410400	175411400	0.6788905822405282
chr1	175410500	175411500	1.3410186291995665
chr1	175410600	175411600	0.9668090994800892
chr1	175410700	175411700	1.1783372094275093
chr1	175410800	175411800	0.8813296289020655
chr1	175410900	175411900	1.2373198005004606
chr1	175411000	175412000	1.5838217701695227
chr1	175411100	175412100	1.2905977392933818
chr1	175411200	175412200	1.5175163784523695
chr1	175411300	175412300	1.2224088191568616
chr1	175411400	175412400	1.5214284709984762
chr1	175411500	175412500	0.7127867498045252
chr1	175411600	175412600	0.7194345430425692
chr1	175411700	175412700	0.7503058545192363
chr1	175411800	175412800	0.8212450174863212
chr1	175411900	175412900	0.7503086141249381
chr1	175412000	175413000	0.6416125861238514
chr1	175413100	175414100	0.7989679036738809
chr1	175413200	175414200	1.2135605147820432
chr1	175413300	175414300	1.4716398143613292
chr1	175413400	175414400	1.5792428026659486
chr1	175413500	175414500	2.1128322317958044
chr1	175413600	175414600	1.9753706081464988
chr1	175413700	175414700	1.6517557614673684
chr1	175413800	175414800	0.9288890994906558
chr1	175413900	175414900	2.060483626003581
chr1	175415100	175416100	2.176499309216892
chr1	175415200	175416200	2.746382127581036
chr1	175415300	175416300	2.07659682504834
chr1	175415400	175416400	2.2285531786918598
chr1	175415500	175416500	1.8929257582922936
chr1	175415600	175416600	1.738390345807249
chr1	175415700	175416700	0.9349021878534192
chr1	175415800	175416800	1.4839701833203434
chr1	175415900	175416900	0.3576450551899206
chr1	175416000	175417000	-0.2591183465285057
chr1	175416100	175417100	0.12222041728198392
chr1	175416200	175417200	-0.8180141427831541
chr1	175416300	175417300	0.2925692448525249
chr1	175416400	175417400	-0.04567090053953561
chr1	175416500	175417500	0.3379763823959793
chr1	175416600	175417600	0.7304015864795043
chr1	175416700	175417700	0.9675430696886079
chr1	175416800	175417800	0.6756450105607689
chr1	175416900	175417900	1.1620007088820572
chr1	175417000	175418000	1.6233695535419448
chr1	175417100	175418100	1.5165682712418591
chr1	175417200	175418200	2.1786330396973748
chr1	175417300	175418300	1.7603967725074543
chr1	175417400	175418400	2.4243456590432566
chr1	175417500	175418500	3.14363348078106
chr1	175417600	175418600	2.9916500753817843
chr1	175417700	175418700	3.2565273135774744
chr1	175417800	175418800	2.78825469517636
chr1	175417900	175418900	2.5434983662798496
chr1	175418000	175419000	2.1974027514460657
chr1	175418100	175419100	1.818706349152593
chr1	175418200	175419200	1.4844490759726243
chr1	175418300	175419300	0.9373509159389783
chr1	175418400	175419400	-0.1640919152404243
chr1	175418500	175419500	-0.9014886867775916
chr1	175418600	175419600	-1.3758838601432708
chr1	175418700	175419700	-1.2910407210473442
chr1	175418800	175419800	-0.984649143371656
chr1	175418900	175419900	-0.5478004227268596
chr1	175419000	175420000	-0.14651233703427852
chr1	175419100	175420100	0.5665893103720538
chr1	175419200	175420200	0.7075084453729796
chr1	175419300	175420300	1.1940672067953773
chr1	175419400	175420400	1.5670959292746371
chr1	175419500	175420500	1.4264776030483637
chr1	175419600	175420600	1.5021529289377318
chr1	175419700	175420700	1.2262397634788609
chr1	175419800	175420800	1.3856060662572405
chr1	175419900	175420900	0.9702758218243036
chr1	175420000	175421000	0.7882429463279886
chr1	175420100	175421100	0.004153570922805729
chr1	175420200	175421200	-0.001865812259558772
chr1	175420300	175421300	-0.4776415303462148
chr1	175420400	175421400	-0.4592168091864048
chr1	175420500	175421500	-0.6026231125860497
chr1	175420600	175421600	0.3269545681542586
chr1	175420700	175421700	0.6044154043536382
chr1	175420800	175421800	0.5763503163127898
chr1	175420900	175421900	0.7940992291265521
chr1	175421000	175422000	1.3241362171387534
chr1	175421100	175422100	1.4904262003420512
chr1	175421200	175422200	1.3841982635406462
chr1	175421300	175422300	1.2409012079788622
chr1	175421400	175422400	1.6927859843540758
chr1	175421500	175422500	2.0158885526188572
chr1	175421600	175422600	1.2492804094301402
chr1	175421700	175422700	0.8131514415542296
chr1	175421800	175422800	0.619235558255211
chr1	175421900	175422900	-0.006532026507550648
chr1	175422000	175423000	-0.2367235708009138
chr1	175422100	175423100	0.4094618243236953
chr1	175422200	175423200	0.524231152366826
chr1	175422300	175423300	1.0546562046772283
chr1	175422400	175423400	0.6317627932060192
chr1	175422500	175423500	0.9123802722966436
chr1	175422600	175423600	1.5054345557878643
chr1	175422700	175423700	1.7311256790117655
chr1	175422800	175423800	1.8184924768741084
chr1	175422900	175423900	2.0660557093251093
chr1	175423000	175424000	1.5362620258848478
chr1	175423100	175424100	0.3729069245571048
chr1	175423200	175424200	0.12932827816559142
chr1	175423300	175424300	0.4409421583831115
chr1	175423400	175424400	-0.053446444739400266
chr1	175423500	175424500	-0.3311544704343317
chr1	175423600	175424600	-0.8407830160824756
chr1	175423700	175424700	-0.4912723131456358
chr1	175423800	175424800	-0.3471422761305509
chr1	175423900	175424900	-0.2902304797730628
chr1	175424000	175425000	-0.33758155687557406
chr1	175424100	175425100	0.3028647587697003
chr1	175424200	175425200	0.4137354914668663
chr1	175424300	175425300	-0.2631136109848008
chr1	175424400	175425400	0.3441045298900165
chr1	175424500	175425500	0.2170277800478322
chr1	175424600	175425600	0.14823298657050002
chr1	175424700	175425700	0.30268298093439744
chr1	175424800	175425800	-0.07178448374141118
chr1	175424900	175425900	0.28287395523786074
chr1	175425000	175426000	0.7762802362125246
chr1	175425100	175426100	0.17527509169887456
chr1	175425200	175426200	-0.06393109086154701
chr1	175425300	175426300	0.29566985899195397
chr1	175425400	175426400	0.13786048958645444
chr1	175425500	175426500	0.10268288048153801
chr1	175425600	175426600	0.21407148512415336
chr1	175425700	175426700	-0.287177044950564
chr1	175425800	175426800	0.2292487832582528
chr1	175425900	175426900	0.06509659611735275
chr1	175427800	175428800	0.7963952359291542
chr1	175427900	175428900	0.07268005388626475
chr1	175428000	175429000	0.09817193016972996
chr1	175428100	175429100	-0.23912047852530025
chr1	175428200	175429200	0.4922196398536025
chr1	175428300	175429300	-0.3672112239935172
chr1	175428400	175429400	-0.08287159839166737
chr1	175428500	175429500	-0.10418369093657667
chr1	175428600	175429600	-0.04294810918589894
chr1	175428700	175429700	-0.3547519059780168
chr1	175428800	175429800	-0.228284510738322
chr1	175428900	175429900	-0.12787707389825925
chr1	175429000	175430000	0.1145733483041734
chr1	175429100	175430100	0.940211471647962
chr1	175429200	175430200	0.5576446985440511
chr1	175429300	175430300	1.0153425980330375
chr1	175429400	175430400	0.642014493340617
chr1	175429500	175430500	0.7951863291581216
chr1	175429600	175430600	1.118128051820361
chr1	175429700	175430700	1.5010532418290443
chr1	175429800	175430800	1.5766974156678215
chr1	175429900	175430900	0.8437202367985853
chr1	175430000	175431000	-0.1613222851356522
chr1	175430100	175431100	-0.6965103645820481
chr1	175430200	175431200	0.015758071024107576
chr1	175430300	175431300	-0.002851055014311841
chr1	175430400	175431400	0.03530813212927212
chr1	175430500	175431500	0.2761016616163049
chr1	175430600	175431600	-0.15694333405462527
chr1	175430700	175431700	0.012277965647101407
chr1	175430800	175431800	0.3346324282655651
chr1	175430900	175431900	1.0946950993685316
chr1	175432000	175433000	-1.0037071543491463
chr1	175432100	175433100	-0.3051347194365126
chr1	175432200	175433200	-0.2194497354831
chr1	175432300	175433300	-0.2780391979780774
chr1	175432400	175433400	-0.47621016377718106
chr1	175432500	175433500	-0.6935883015406262
chr1	175432600	175433600	-0.4953777565875788
chr1	175432700	175433700	-0.4842734250374103
chr1	175432800	175433800	-0.050115238270151526
chr1	175432900	175433900	0.9741224984404979
chr1	175433000	175434000	1.5150548586241952
chr1	175433100	175434100	1.5841527403389433
chr1	175433200	175434200	1.684789295128318
chr1	175433300	175434300	1.5459425446370478
chr1	175433400	175434400	1.5564643763039219
chr1	175433500	175434500	1.8154546874291
chr1	175433600	175434600	2.0444203167923134
chr1	175433700	175434700	1.6578971458910667
chr1	175433800	175434800	1.2114024795143985
chr1	175433900	175434900	0.8960672173426207
chr1	175434000	175435000	-0.2164569468861216
chr1	175434100	175435100	-0.050023546648551236
chr1	175434200	175435200	-0.5854906815836197
chr1	175434300	175435300	-0.4674518588431526
chr1	175434400	175435400	-1.3766432764100025
chr1	175434500	175435500	-1.580651596918477
chr1	175434600	175435600	-1.659895655992233
chr1	175434700	175435700	-0.9901421001598092
chr1	175434800	175435800	-0.3117012500363879
chr1	175434900	175435900	-0.6704650115543026
chr1	175435000	175436000	-0.03447060793978638
chr1	175435100	175436100	-0.645511566507946
chr1	175435200	175436200	-0.32923458880391
chr1	175435300	175436300	-0.5346062769595927
chr1	175435400	175436400	0.1953989110662761
chr1	175435500	175436500	0.19027347005269835
chr1	175435600	175436600	-0.44880538950402304
chr1	175435700	175436700	-0.4536350937630742
chr1	175435800	175436800	-1.5744774099024483
chr1	175435900	175436900	-1.912350246165957
chr1	175436000	175437000	-2.7011060941874914
chr1	175436100	175437100	-3.0473789615386795
chr1	175436200	175437200	-3.241687095547041
chr1	175436300	175437300	-2.706539569272255
chr1	175436400	175437400	-2.6916341045858996
chr1	175436500	175437500	-3.0629221956871064
chr1	175436600	175437600	-3.2061087238005417
chr1	175436700	175437700	-5.172212106903018
chr1	175436800	175437800	-4.803224999954313
chr1	175436900	175437900	-4.320866154244539
chr1	175437000	175438000	-4.326192283774272
chr1	175437100	175438100	-3.4886438655912304
chr1	175437200	175438200	-3.880871872193565
chr1	175437300	175438300	-4.892167331042944
chr1	175437400	175438400	-4.613953340267607
chr1	175437500	175438500	-4.567509152688039
chr1	175437600	175438600	-4.213862528353048
chr1	175437700	175438700	-3.135553210245725
chr1	175437800	175438800	-3.527630720566441
chr1	175437900	175438900	-3.7268357184729255
chr1	175438000	175439000	-3.483619554154496
chr1	175438100	175439100	-4.336513381335752
chr1	175438200	175439200	-4.8877517337772085
chr1	175438300	175439300	-5.2735174328265515
chr1	175438400	175439400	-6.069921489616678
chr1	175438500	175439500	-5.9865893250387385
chr1	175438600	175439600	-6.8768231392658254
chr1	175439900	175440900	-1.3312102069839782
chr1	175440000	175441000	-1.619060571031624
chr1	175440100	175441100	-1.8837308389868488
chr1	175440200	175441200	-1.7583576912219208
chr1	175440300	175441300	-0.9928219012112094
chr1	175440400	175441400	-1.0577831763905687
chr1	175440500	175441500	-0.8944714993446085
chr1	175440600	175441600	-1.0282017299102135
chr1	175440700	175441700	-1.1549298525299985
chr1	175440800	175441800	-0.27524745032612496
chr1	175440900	175441900	-0.07381822304920076
chr1	175441000	175442000	0.47394340915998534
chr1	175441100	175442100	0.6305706260861136
chr1	175441200	175442200	0.4190323055741961
chr1	175441300	175442300	-0.2192250648589588
chr1	175441400	175442400	-0.3371234234813558
chr1	175441500	175442500	-0.5625379064554095
chr1	175441600	175442600	-0.4153585215329384
chr1	175441700	175442700	0.1542043153183697
chr1	175441800	175442800	0.04990996461295116
chr1	175441900	175442900	0.4650904082857416
chr1	175442000	175443000	0.10028170443680981
chr1	175442100	175443100	0.9868930596917036
chr1	175442200	175443200	0.9001117722314023
chr1	175442300	175443300	1.5481330570409482
chr1	175442400	175443400	1.8062366828926937
chr1	175442500	175443500	1.3280982529605878
chr1	175442600	175443600	1.0907041742195285
chr1	175442700	175443700	0.8341945192570502
chr1	175442800	175443800	0.5696690292545405
chr1	175442900	175443900	0.4760461020458974
chr1	175443000	175444000	0.8877661266690748
chr1	175443100	175444100	0.16609686831139464
chr1	175443200	175444200	0.5573678135688588
chr1	175443300	175444300	0.1705561889913178
chr1	175443400	175444400	0.26329482220402706
chr1	175443500	175444500	0.8220849440370452
chr1	175443600	175444600	0.5728581629505918
chr1	175443700	175444700	1.453459506862849
chr1	175443800	175444800	1.9143201852088119
chr1	175443900	175444900	1.8587069361380395
chr1	175444000	175445000	1.3668545778799428
chr1	175444100	175445100	1.5033772384946618
chr1	175444200	175445200	0.537253521582676
chr1	175444300	175445300	0.9381049312857748
chr1	175444400	175445400	1.0483264221575277
chr1	175444500	175445500	0.7158310204478622
chr1	175444600	175445600	0.8265798160238362
chr1	175444700	175445700	0.8107200602433696
chr1	175444800	175445800	0.4626481364819973
chr1	175444900	175445900	-0.04626048901630818
chr1	175445000	175446000	0.14662465893102944
chr1	175445100	175446100	-0.09410840007868508
chr1	175445200	175446200	0.999309872534766
chr1	175445300	175446300	0.8449120536072993
chr1	175445400	175446400	0.5501178290309725
chr1	175445500	175446500	0.4551859869232185
chr1	175445600	175446600	1.032438252744151
chr1	175445700	175446700	-0.3331084388855973
chr1	175445800	175446800	-0.5208840071757845
chr1	175445900	175446900	-0.40256680248217946
chr1	175446000	175447000	-1.0950562193240294
chr1	175446100	175447100	-1.2580421287128494
chr1	175446200	175447200	-1.8073089330480323
chr1	175446300	175447300	-1.7431636836238449
chr1	175446400	175447400	-1.8166281281826235
chr1	175446500	175447500	-1.4199577521314648
chr1	175446600	175447600	-2.141599422477648
chr1	175446700	175447700	-1.7778492553416514
chr1	175446800	175447800	-1.9170972415677696
chr1	175446900	175447900	-2.2588741069964247
chr1	175447100	175448100	-0.743120056190764
chr1	175447200	175448200	0.5898933342559921
chr1	175447300	175448300	-0.039047897829416735
chr1	175447400	175448400	-0.5456327919341133
chr1	175447500	175448500	0.03985435532217551
chr1	175447600	175448600	0.4572468909352097
chr1	175447700	175448700	0.7525391471552756
chr1	175447800	175448800	1.0321566093240646
chr1	175447900	175448900	1.0936427741045076
chr1	175448000	175449000	1.5658269441561898
chr1	175448100	175449100	1.3250227266408194
chr1	175448200	175449200	1.0395081733357048
chr1	175448300	175449300	0.9688399580352468
chr1	175448400	175449400	1.3944543292147882
chr1	175448500	175449500	1.0889488251850432
chr1	175448600	175449600	1.1472217912678704
chr1	175448700	175449700	0.9006580157474702
chr1	175448800	175449800	1.0693004195704765
chr1	175448900	175449900	1.6671192938924833
chr1	175449000	175450000	2.216621581298494
chr1	175449100	175450100	2.82579494719068
chr1	175449200	175450200	3.061211402306503
chr1	175449300	175450300	3.3904154159571465
chr1	175449400	175450400	3.0179217138438243
chr1	175449500	175450500	2.215023215798215
chr1	175449600	175450600	1.6186982073972838
chr1	175449700	175450700	1.3419628740829712
chr1	175449800	175450800	1.5940121070265438
chr1	175449900	175450900	1.2077235821418353
chr1	175450000	175451000	0.6453645456535466
chr1	175450100	175451100	0.3113344643631075
chr1	175450200	175451200	-0.3104097700086784
chr1	175450300	175451300	-0.5440001681462752
chr1	175450400	175451400	-0.3811038974232271
chr1	175450500	175451500	0.11899379877021495
chr1	175450600	175451600	0.2663455428311324
chr1	175450700	175451700	0.7143518928227685
chr1	175450800	175451800	-0.6036537395499726
chr1	175450900	175451900	-0.8696729613181696
chr1	175451000	175452000	-0.6375083354706433
chr1	175451100	175452100	-0.9378199913726284
chr1	175451200	175452200	-0.6203932746013759
chr1	175451300	175452300	-0.3576361089278395
chr1	175451400	175452400	-0.17056119983751927
chr1	175451500	175452500	0.4882491774296394
chr1	175451600	175452600	0.5336839756036716
chr1	175451700	175452700	0.18031835474557845
chr1	175451800	175452800	0.9034775140740436
chr1	175451900	175452900	1.3706691650607985
chr1	175452000	175453000	1.0241685711569761
chr1	175452100	175453100	1.4271017955966303
chr1	175452200	175453200	1.1178519268502711
chr1	175452300	175453300	1.1925265958759872
chr1	175452400	175453400	1.1792319070347856
chr1	175452500	175453500	0.7409198501577652
chr1	175452600	175453600	0.6987844406917817
chr1	175452700	175453700	0.9937573194707752
chr1	175452800	175453800	0.4147580836662203
chr1	175452900	175453900	-0.14813050245462533
chr1	175453000	175454000	-0.1990591331624816
chr1	175453100	175454100	-0.1531949648322489
chr1	175453200	175454200	-0.17050508531683162
chr1	175453300	175454300	-0.6972919792616008
chr1	175453400	175454400	-0.9643995949067512
chr1	175453500	175454500	-1.1735774278384985
chr1	175453600	175454600	-0.9015863395623426
chr1	175453700	175454700	-1.0598014329791896
chr1	175453800	175454800	-0.32184090454131953
chr1	175453900	175454900	0.2039674158649176
chr1	175455100	175456100	0.36274725638765454
chr1	175455200	175456200	0.5188577771965988
chr1	175455300	175456300	1.102001056212557
chr1	175455400	175456400	0.670445035176727
chr1	175455500	175456500	0.5207241511669237
chr1	175455600	175456600	0.5372155799423481
chr1	175455700	175456700	0.050517081829173104
chr1	175455800	175456800	0.651596729257788
chr1	175455900	175456900	-0.0570062282934159
chr1	175456000	175457000	-0.6047323563107366
chr1	175456100	175457100	-0.2823001852244418
chr1	175456200	175457200	-0.8016464841922482
chr1	175456300	175457300	-1.3643590831393468
chr1	175456400	175457400	-1.1167371617899091
chr1	175456500	175457500	-1.0380636256528637
chr1	175456600	175457600	-1.0297842520462797
chr1	175456700	175457700	-0.43328847571729134
chr1	175456800	175457800	-0.9549828682834256
chr1	175457300	175458300	-1.398307573803402
chr1	175457400	175458400	-1.5612128038560753
chr1	175457500	175458500	-2.3221552622445323
chr1	175457600	175458600	-1.8427940004023369
chr1	175457700	175458700	-1.8461192472238168
chr1	175457800	175458800	-1.95853067109998
chr1	175457900	175458900	-1.9396105581468228
chr1	175458000	175459000	-0.6719265909448501
chr1	175458100	175459100	0.019319068569877227
chr1	175458200	175459200	-0.2523972172750137
chr1	175458300	175459300	0.4309995604002205
chr1	175458400	175459400	0.7425504325231216
chr1	175458500	175459500	1.1091302447496378
chr1	175458600	175459600	0.9028424538730624
chr1	175458700	175459700	1.0899028798760768
chr1	175458800	175459800	1.1967276732585974
chr1	175458900	175459900	1.224627716945334
chr1	175459000	175460000	0.21148779052289945
chr1	175459100	175460100	-0.16709725798775565
chr1	175459200	175460200	0.4331498662687669
chr1	175459300	175460300	0.2921152554038825
chr1	175459400	175460400	0.069983792458882
chr1	175459500	175460500	0.3140637240691265
chr1	175459600	175460600	-0.16541060762685478
chr1	175459700	175460700	-0.6513127152916911
chr1	175459800	175460800	-0.5879734197874246
chr1	175459900	175460900	-0.127033067629305
chr1	175460000	175461000	-0.9886389947437935
chr1	175460100	175461100	-1.2085487306555818
chr1	175460200	175461200	-1.3524505318759117
chr1	175460300	175461300	-1.4454660244860909
chr1	175460400	175461400	-1.7150367753549312
chr1	175460500	175461500	-1.7333115932750605
chr1	175460600	175461600	-1.4813317002357849
chr1	175460700	175461700	-1.3167822712294588
chr1	175460800	175461800	-1.205553074014477
chr1	175460900	175461900	-1.6506904948341163
chr1	175461000	175462000	-0.6209875102665563
chr1	175461100	175462100	-0.5009933509139474
chr1	175461200	175462200	-0.7456501059328431
chr1	175461300	175462300	-0.6844765216993388
chr1	175461400	175462400	-0.9832241401147214
chr1	175461500	175462500	-0.4940164540608013
chr1	175461600	175462600	-0.18531362351660569
chr1	175461700	175462700	0.4533983308750705
chr1	175461800	175462800	0.7432231902732582
chr1	175461900	175462900	1.125759835769581
chr1	175462000	175463000	0.7066656333822557
chr1	175462100	175463100	1.3948079635396882
chr1	175462200	175463200	1.7460721643673691
chr1	175462300	175463300	1.549904033762105
chr1	175462400	175463400	2.3994178109595934
chr1	175462500	175463500	2.192981373896973
chr1	175462600	175463600	2.2778448648638614
chr1	175462700	175463700	2.0368798822773044
chr1	175462800	175463800	1.9584587094545705
chr1	175462900	175463900	1.3417876387910257
chr1	175463000	175464000	1.768467832664786
chr1	175463100	175464100	0.7319465110289226
chr1	175463200	175464200	0.3602096609718742
chr1	175463300	175464300	-0.2811069913392425
chr1	175463400	175464400	-0.19042385740752427
chr1	175463500	175464500	-0.1717881045927251
chr1	175463600	175464600	0.10230645729308192
chr1	175463700	175464700	0.06330488565514132
chr1	175463800	175464800	0.07138429146648129
chr1	175463900	175464900	-0.026772145498976385
chr1	175464000	175465000	-0.4049991637869626
chr1	175464100	175465100	0.19456953574410715
chr1	175464200	175465200	0.6419447404692603
chr1	175464300	175465300	0.9939811360185501
chr1	175464400	175465400	0.9379215541351039
chr1	175464500	175465500	0.19271527537457947
chr1	175464600	175465600	-0.6365384102337815
chr1	175464700	175465700	-0.8051872803763396
chr1	175464800	175465800	-0.6482816909379248
chr1	175464900	175465900	-0.7344114416780277
chr1	175465000	175466000	-0.35250830848454445
chr1	175465100	175466100	-1.0776993094398823
chr1	175465200	175466200	-1.0864585476093365
chr1	175465300	175466300	-0.865750097900985
chr1	175465400	175466400	-1.3618432953184518
chr1	175465500	175466500	-1.3152401614918154
chr1	175465600	175466600	-1.2674672994184122
chr1	175465700	175466700	-0.6446012770919498
chr1	175465800	175466800	-0.9295314961886856
chr1	175465900	175466900	-0.5199077060235089
chr1	175466000	175467000	-0.7176661841639204
chr1	175466100	175467100	-0.08380941108078152
chr1	175466200	175467200	0.06685494690630897
chr1	175466300	175467300	0.4768928040363618
chr1	175466400	175467400	1.001038189491643
chr1	175466500	175467500	1.5688335174942911
chr1	175466600	175467600	1.2182396252791428
chr1	175466700	175467700	0.8747549630810246
chr1	175466800	175467800	0.4379416452840215
chr1	175466900	175467900	-0.15833846036529214
chr1	175467000	175468000	-0.4721103725763208
chr1	175467100	175468100	-0.5041756276364011
chr1	175467200	175468200	-0.8005801287374232
chr1	175467300	175468300	-1.2082872552034551
chr1	175467400	175468400	-1.8290443133378635
chr1	175467500	175468500	-1.8966541425458887
chr1	175467600	175468600	-1.154698293011034
chr1	175467700	175468700	-1.713111560092323
chr1	175467800	175468800	-1.4139127074895923
chr1	175467900	175468900	-0.9992439983563436
chr1	175468000	175469000	-0.8078784851436271
chr1	175468100	175469100	-0.8781697460634776
chr1	175468200	175469200	-0.5977890054835372
chr1	175468300	175469300	-0.9189958252074072
chr1	175468400	175469400	-0.7391657503451267
chr1	175468500	175469500	-1.8024574457468985
chr1	175468600	175469600	-2.6603425545194446
chr1	175468700	175469700	-2.319011199503017
chr1	175468800	175469800	-2.409575105065436
chr1	175468900	175469900	-2.4977585561389435
chr1	175469000	175470000	-2.587132933353544
chr1	175469100	175470100	-3.3024371245532937
chr1	175469200	175470200	-2.994151901171244
chr1	175469300	175470300	-2.3574802472574503
chr1	175469400	175470400	-1.5836313480490831
chr1	175469500	175470500	-0.4318317932826388
chr1	175469600	175470600	0.5173421955663742
chr1	175469700	175470700	0.4034669595776893
chr1	175469800	175470800	0.9771516641285086
chr1	175469900	175470900	1.1286665115220316
chr1	175470000	175471000	0.7280100160303037
chr1	175470100	175471100	0.890836361241394
chr1	175470200	175471200	0.8924204011136685
chr1	175470300	175471300	0.4043344405350468
chr1	175470400	175471400	-0.29141592438375297
chr1	175470500	175471500	-0.4992169604123862
chr1	175470600	175471600	-1.4562529209976942
chr1	175470700	175471700	-1.0124405056908494
chr1	175470800	175471800	-1.5741204425683897
chr1	175470900	175471900	-1.7724318210485286
chr1	175471000	175472000	-1.13186560211423
chr1	175471100	175472100	-0.5118883510826895
chr1	175471200	175472200	-0.6415731240707359
chr1	175471300	175472300	0.2563766270346109
chr1	175471400	175472400	0.6046567936041368
chr1	175471500	175472500	0.4812370433516918
chr1	175471600	175472600	1.2229822786953808
chr1	175471700	175472700	0.9637813211365612
chr1	175471800	175472800	1.1000452311249334
chr1	175471900	175472900	0.9407578173248744
chr1	175472000	175473000	0.571941182829348
chr1	175472100	175473100	0.2907511718147925
chr1	175472200	175473200	0.09491587560486016
chr1	175472300	175473300	-0.4348648379072554
chr1	175472400	175473400	-0.6777255497522592
chr1	175472500	175473500	-0.1430572317975216
chr1	175472600	175473600	-0.10790586924915267
chr1	175472700	175473700	-0.0964255125593326
chr1	175472800	175473800	-0.37148927676658494
chr1	175472900	175473900	-0.1021996708732093
chr1	175473000	175474000	-0.05101843551297967
chr1	175473100	175474100	-0.5590903303315918
chr1	175473200	175474200	-0.9443013337680536
chr1	175473300	175474300	-0.9513417494581174
chr1	175473400	175474400	-1.0057597708611357
chr1	175473500	175474500	-1.1877927040143197
chr1	175473600	175474600	-1.4548767906677478
chr1	175473700	175474700	-1.7864467969410185
chr1	175473800	175474800	-1.3765917856689285
chr1	175473900	175474900	-1.2498477389829594
chr1	175474000	175475000	-1.3710115324367762
chr1	175474100	175475100	-1.1027767060985916
chr1	175474200	175475200	-0.5706949467032453
chr1	175474300	175475300	-0.7509206213217909
chr1	175474400	175475400	-0.6586065247379665
chr1	175474500	175475500	-0.2379709674846265
chr1	175474600	175475600	0.5325365116808989
chr1	175474700	175475700	0.9466565601252116
chr1	175474800	175475800	0.6094481544570235
chr1	175474900	175475900	0.7053926449669485
chr1	175475000	175476000	0.9228326354510513
chr1	175475100	175476100	0.7817967751630985
chr1	175475200	175476200	0.8427520589239463
chr1	175475300	175476300	1.5964844637375222
chr1	175475400	175476400	1.18233849099497
chr1	175475500	175476500	1.2045372802592669
chr1	175475600	175476600	1.084072571446847
chr1	175475700	175476700	0.4872767153641236
chr1	175475800	175476800	0.8714071394058728
chr1	175475900	175476900	0.22102159119225664
chr1	175476000	175477000	-0.15591309403061138
chr1	175476100	175477100	0.07259242461252569
chr1	175476200	175477200	-0.4790009136703154
chr1	175476300	175477300	-0.7270171238334399
chr1	175476400	175477400	-0.39411501221595735
chr1	175476500	175477500	-0.6432825553288876
chr1	175476600	175477600	-1.177098442228106
chr1	175476700	175477700	-1.05669696079966
chr1	175476800	175477800	-1.5407436617448886
chr1	175476900	175477900	-0.9902778061332804
chr1	175477000	175478000	-0.2502762981440219
chr1	175477100	175478100	-0.3701435635741489
chr1	175477200	175478200	-0.3238217649957064
chr1	175477300	175478300	-0.6124580138967817
chr1	175477400	175478400	-0.23804657603533064
chr1	175477500	175478500	0.4075089658861209
chr1	175477600	175478600	1.0338033477519943
chr1	175477700	175478700	1.188150870890319
chr1	175477800	175478800	1.1620970548140517
chr1	175477900	175478900	1.2431137360641649
chr1	175478000	175479000	1.0831900731664257
chr1	175478100	175479100	0.8973479462988819
chr1	175478200	175479200	1.1755295735370703
chr1	175478300	175479300	1.3681952944963711
chr1	175478400	175479400	0.5458645780668037
chr1	175478500	175479500	0.258457847417932
chr1	175478600	175479600	0.1463183048830226
chr1	175478700	175479700	0.4112500908604021
chr1	175478800	175479800	0.6829432068298859
chr1	175478900	175479900	0.5982473440050955
chr1	175479000	175480000	0.2784276174516075
chr1	175479100	175480100	0.7532102890563427
chr1	175479200	175480200	0.6251583590637265
chr1	175479300	175480300	0.43029129249787024
chr1	175479400	175480400	1.7043240783178886
chr1	175479500	175480500	1.007489002034771
chr1	175479600	175480600	0.22030221603103287
chr1	175479700	175480700	-0.4800406620564914
chr1	175479800	175480800	-0.7807107601328177
chr1	175479900	175480900	-1.2466899074729425
chr1	175480000	175481000	-1.4158899659432944
chr1	175480100	175481100	-1.7364245077187117
chr1	175480200	175481200	-0.9229567245512073
chr1	175480300	175481300	-1.3886456909004858
chr1	175480400	175481400	-1.7513838785089475
chr1	175480500	175481500	-2.1723753740837326
chr1	175480600	175481600	-1.5325060254009908
chr1	175480700	175481700	-0.6369978029652229
chr1	175480800	175481800	-0.5051637731765534
chr1	175480900	175481900	-0.22674093795365904
chr1	175481000	175482000	0.26457789288897554
chr1	175481100	175482100	1.0369266432226818
chr1	175481200	175482200	0.4261419190610288
chr1	175481300	175482300	0.9413622359813508
chr1	175481400	175482400	0.6197334602577356
chr1	175481500	175482500	1.2547056400063914
chr1	175481600	175482600	0.6623497663172032
chr1	175481700	175482700	0.1512721264143382
chr1	175481800	175482800	0.6176940613881253
chr1	175481900	175482900	0.4978875100620407
chr1	175482000	175483000	0.40334148064997105
chr1	175482100	175483100	0.29710719794135715
chr1	175482200	175483200	0.3800279929291216
chr1	175482300	175483300	0.5588080260733003
chr1	175482400	175483400	0.8052518639927206
chr1	175482500	175483500	0.6365191898774061
chr1	175482600	175483600	0.8851669959660552
chr1	175482700	175483700	0.8010498705926234
chr1	175482800	175483800	0.5131743829135722
chr1	175482900	175483900	0.7025390930210178
chr1	175483000	175484000	1.082497473452709
chr1	175483100	175484100	0.9803131023302988
chr1	175483200	175484200	0.7238120560826722
chr1	175483300	175484300	0.5731026453769711
chr1	175483400	175484400	0.5008202002546522
chr1	175483500	175484500	0.24825162907491224
chr1	175483600	175484600	0.4594185457290319
chr1	175483700	175484700	0.4547546717472372
chr1	175483800	175484800	0.4701487677828906
chr1	175483900	175484900	0.6938162676770417
chr1	175484000	175485000	0.6078919898607809
chr1	175484100	175485100	0.5116935080774275
chr1	175484200	175485200	0.3913422961890423
chr1	175484300	175485300	0.3090444601463445
chr1	175484400	175485400	-0.04589000486981326
chr1	175484500	175485500	-0.0904392266773594
chr1	175484600	175485600	-0.4613388411563115
chr1	175484700	175485700	-0.5177462390333574
chr1	175484800	175485800	-0.6907131090432835
chr1	175484900	175485900	-0.8965919925043809
chr1	175485000	175486000	-0.9045365288813366
chr1	175485100	175486100	-1.1096200661025937
chr1	175485200	175486200	-0.5141774307707841
chr1	175485300	175486300	-0.8417067908607391
chr1	175485400	175486400	-0.3716318766389465
chr1	175485500	175486500	-0.6272625134177565
chr1	175485600	175486600	-0.28776898256600897
chr1	175485700	175486700	-0.34160042952045194
chr1	175486200	175487200	-0.6665394117705902
chr1	175486300	175487300	-0.15120226120714322
chr1	175486400	175487400	-0.08585126014691331
chr1	175486500	175487500	-0.2128444048815194
chr1	175486600	175487600	-0.1989710825442305
chr1	175486700	175487700	-0.21506123732655905
chr1	175486800	175487800	-0.20623781247637274
chr1	175486900	175487900	-0.9484634367335106
chr1	175487000	175488000	-1.4784826194087417
chr1	175487100	175488100	-1.210622865229898
chr1	175487200	175488200	-1.1892395975791057
chr1	175487300	175488300	-1.379925247431692
chr1	175487400	175488400	-1.872740097552052
chr1	175487500	175488500	-1.1919018253186524
chr1	175487600	175488600	-1.8061209455406761
chr1	175487700	175488700	-1.8501033900333343
chr1	175487800	175488800	-1.5507710597633733
chr1	175487900	175488900	-1.3913343187835503
chr1	175488000	175489000	-1.3397574251616111
chr1	175488100	175489100	-1.4552532752876126
chr1	175488200	175489200	-1.9170708404524777
chr1	175488300	175489300	-1.946920772029975
chr1	175488400	175489400	-2.2091009569874944
chr1	175488500	175489500	-2.5032992585945966
chr1	175488600	175489600	-1.754973942722447
chr1	175488700	175489700	-1.8051312225315423
chr1	175488800	175489800	-1.8987606526475849
chr1	175488900	175489900	-1.1460127679513863
chr1	175489000	175490000	-0.3848828841960769
chr1	175489100	175490100	-0.390623585880308
chr1	175489200	175490200	0.6262761381976011
chr1	175489300	175490300	0.6721071603882103
chr1	175489400	175490400	0.7405577874727529
chr1	175489500	175490500	1.1356423610766866
chr1	175489600	175490600	0.2694788988941002
chr1	175489700	175490700	0.9356497359851512
chr1	175489800	175490800	1.0088031503116246
chr1	175489900	175490900	0.7411343514564906
chr1	175490000	175491000	0.3846468555700827
chr1	175490100	175491100	0.3978690922760805
chr1	175490200	175491200	-0.14351360739685526
chr1	175490300	175491300	-0.3845449373136293
chr1	175490400	175491400	-0.20020953212174505
chr1	175490500	175491500	-1.0501220914652991
chr1	175490600	175491600	-0.8133320530251236
chr1	175491700	175492700	0.13478934038655274
chr1	175491800	175492800	-0.08838838711866266
chr1	175491900	175492900	-0.2840518308610748
chr1	175492000	175493000	0.0762596809221196
chr1	175492100	175493100	-0.2245920148338547
chr1	175492200	175493200	-0.5878008695522987
chr1	175492300	175493300	-0.2538145307824541
chr1	175492400	175493400	-0.028758509239938525
chr1	175492500	175493500	-0.5273489976612734
chr1	175492600	175493600	-0.2827633453570313
chr1	175492700	175493700	0.5587148075729127
chr1	175492800	175493800	0.8032486267577504
chr1	175492900	175493900	1.0631087695119523
chr1	175493000	175494000	0.9091385376417321
chr1	175493100	175494100	1.4848308388022258
chr1	175493200	175494200	2.194317381436014
chr1	175493300	175494300	2.33065917533608
chr1	175493400	175494400	2.20953283581278
chr1	175493500	175494500	2.395966917456486
chr1	175493600	175494600	2.3504396609139846
chr1	175493700	175494700	1.8721902328318087
chr1	175493800	175494800	1.2651868147086966
chr1	175493900	175494900	0.9079978784717148
chr1	175494000	175495000	0.6906542099273072
chr1	175494100	175495100	0.5187865084012457
chr1	175494200	175495200	-0.2110573268886804
chr1	175494300	175495300	-1.0641520757127552
chr1	175494400	175495400	-1.3811865216487085
chr1	175494500	175495500	-1.1955359300030346
chr1	175494600	175495600	-1.28056029633997
chr1	175494700	175495700	-1.084921276925435
chr1	175494800	175495800	-0.4956485739044149
chr1	175494900	175495900	-0.4175501147117228
chr1	175495000	175496000	-0.05005467049982657
chr1	175495100	175496100	-0.1171964060709983
chr1	175495200	175496200	0.5354962045126533
chr1	175495300	175496300	1.4539963674365708
chr1	175495400	175496400	1.7097770812056399
chr1	175495500	175496500	1.0896409788607138
chr1	175495600	175496600	1.410881768806945
chr1	175495700	175496700	1.2431498311869535
chr1	175495800	175496800	0.9852169584293508
chr1	175495900	175496900	0.9067978282945676
chr1	175496000	175497000	0.6371607032447741
chr1	175496100	175497100	0.7288157984982949
chr1	175496200	175497200	0.5309038005286925
chr1	175496300	175497300	0.03505153723570363
chr1	175496400	175497400	0.16895752882571627
chr1	175496500	175497500	0.6418888886385922
chr1	175496600	175497600	0.4995514067735803
chr1	175496700	175497700	0.6302911888893347
chr1	175496800	175497800	0.2958316958178964
chr1	175496900	175497900	-0.2101455069534988
chr1	175497000	175498000	-0.49339163248151174
chr1	175497100	175498100	-0.4271764176708547
chr1	175497200	175498200	-0.5392898298064984
chr1	175497300	175498300	-0.13428642682306138
chr1	175497400	175498400	0.16816683563781654
chr1	175497500	175498500	0.5110315466018198
chr1	175497600	175498600	0.5458507526325989
chr1	175497700	175498700	0.335641736991729
chr1	175497800	175498800	0.7010834135206544
chr1	175497900	175498900	1.7197253658093945
chr1	175498000	175499000	1.90082555772293
chr1	175498100	175499100	1.7840302333321718
chr1	175498200	175499200	1.570544683590742
chr1	175498300	175499300	1.1361924554376008
chr1	175498400	175499400	-0.09033649006143203
chr1	175498500	175499500	-0.2388986532972815
chr1	175498600	175499600	-0.4509086849317172
chr1	175498700	175499700	-0.7093395233753566
chr1	175498800	175499800	-0.2150212471034626
chr1	175498900	175499900	-0.7397927070735886
chr1	175499000	175500000	-0.47306207146557594
chr1	175499100	175500100	-0.8780665853677867
chr1	175499200	175500200	-0.37309145360274576
chr1	175499300	175500300	-0.5113508217040639
chr1	175499400	175500400	0.28401990732656657
chr1	175499500	175500500	0.16513167323741368
chr1	175499600	175500600	0.3580933790813432
chr1	175499700	175500700	0.7963131654860562
chr1	175499800	175500800	-0.06627646559788664
chr1	175499900	175500900	0.3434749750580706
chr1	175500000	175501000	-0.10169547772757875
chr1	175500100	175501100	0.2060946965246651
chr1	175500200	175501200	-0.8291826204146857
chr1	175500300	175501300	-0.5820762740294605
chr1	175500400	175501400	-0.5203299420867693
chr1	175500500	175501500	-0.8453050971660536
chr1	175500600	175501600	-1.25755914800977
chr1	175500700	175501700	-1.4023529506354768
chr1	175500800	175501800	-0.7827354071014728
chr1	175500900	175501900	-1.145780171486332
chr1	175501000	175502000	-0.5262621543149532
chr1	175501100	175502100	-0.10035390021305406
chr1	175501200	175502200	0.4656375682828571
chr1	175501300	175502300	0.2085791394491948
chr1	175501400	175502400	0.05862456257558388
chr1	175501500	175502500	0.33714772281628563
chr1	175501600	175502600	0.6006525576954749
chr1	175501700	175502700	0.5525535517933202
chr1	175501800	175502800	0.05060046993092342
chr1	175501900	175502900	0.2979908181082044
chr1	175502000	175503000	-0.20528886300700408
chr1	175502100	175503100	-0.7086226114199613
chr1	175502200	175503200	-0.9433292864285304
chr1	175502300	175503300	-0.8044021456493343
chr1	175502400	175503400	-0.8515332430455452
chr1	175502500	175503500	-0.7506642401670484
chr1	175502600	175503600	-0.5332602166540032
chr1	175502700	175503700	-0.5850548450237884
chr1	175502800	175503800	-0.3045630054890475
chr1	175502900	175503900	-0.7872987287520348
chr1	175503000	175504000	-0.826024446902083
chr1	175503100	175504100	-0.9799572396191076
chr1	175503200	175504200	-0.8771027514695322
chr1	175503300	175504300	-0.7823433192995438
chr1	175503400	175504400	-0.8472090150393341
chr1	175503500	175504500	-0.7956568685520524
chr1	175503600	175504600	-0.9242502505484821
chr1	175503700	175504700	-1.0383127266524934
chr1	175503800	175504800	-1.154961904057106
chr1	175503900	175504900	-0.6072002000874868
chr1	175504000	175505000	-0.04833059941269168
chr1	175504100	175505100	0.4909199308580098
chr1	175504200	175505200	0.5913551132824034
chr1	175504300	175505300	0.6014575976021206
chr1	175504400	175505400	0.9439332661347399
chr1	175504500	175505500	0.8199326394456692
chr1	175504600	175505600	0.8277051229110733
chr1	175506400	175507400	-0.8158909573234507
chr1	175506500	175507500	-1.1880920836438869
chr1	175506600	175507600	-1.9470521119741413
chr1	175506700	175507700	-2.599516196363591
chr1	175506800	175507800	-2.1499918820423733
chr1	175506900	175507900	-1.7891036601424228
chr1	175507000	175508000	-1.9088248757441748
chr1	175507100	175508100	-1.9017539144193547
chr1	175507200	175508200	-1.7041209934207546
chr1	175507300	175508300	-1.0387507859635614
chr1	175507400	175508400	-1.5564242891953919
chr1	175507500	175508500	-0.6827456620159632
chr1	175507600	175508600	-0.11909311636402604
chr1	175507700	175508700	0.13888929214450166
chr1	175507800	175508800	-0.14598560191543766
chr1	175507900	175508900	-0.5160808078046011
chr1	175508000	175509000	-0.13994091079254578
chr1	175508100	175509100	-0.020119762305980792
chr1	175508200	175509200	-0.5347939076294614
chr1	175508300	175509300	-0.972650791097364
chr1	175508400	175509400	-0.4224497246734992
chr1	175508500	175509500	-1.0536940833200172
chr1	175508600	175509600	-0.9480339688250704
chr1	175508700	175509700	-1.3433834423878142
chr1	175508800	175509800	-1.4228037325964005
chr1	175508900	175509900	-1.591473218171686
chr1	175509000	175510000	-1.2773355730940956
chr1	175509100	175510100	-1.102850307650721
chr1	175509200	175510200	-0.3025717022582561
chr1	175509300	175510300	-0.17184526367117708
chr1	175509400	175510400	-0.07072294691105951
chr1	175509500	175510500	0.5141273820741172
chr1	175509600	175510600	0.7785457767150739
chr1	175509700	175510700	1.5032744167735992
chr1	175509800	175510800	1.5269402037458435
chr1	175509900	175510900	1.653467712801096
chr1	175510000	175511000	1.1772869310230623
chr1	175510100	175511100	1.1314504029948806
chr1	175510200	175511200	0.6909262539888846
chr1	175510300	175511300	0.3916475068563631
chr1	175510400	175511400	0.236288936385432
chr1	175510500	175511500	-0.2255449749496785
chr1	175510600	175511600	-0.4687662858089861
chr1	175510700	175511700	-0.4813239915802134
chr1	175510800	175511800	-0.6341516708069737
chr1	175510900	175511900	-0.6040204637642901
chr1	175511000	175512000	-0.508482564120784
chr1	175511100	175512100	-0.9467663834070792
chr1	175511200	175512200	-1.1739697764381305
chr1	175511300	175512300	-0.7117191727406439
chr1	175511400	175512400	-1.2597671609213241
chr1	175511500	175512500	-1.1701192941412475
chr1	175511600	175512600	-1.031866924285128
chr1	175511700	175512700	-0.9008042400089292
chr1	175511800	175512800	0.0858689550426621
chr1	175511900	175512900	0.7119949046012892
chr1	175512000	175513000	0.45081081039688714
chr1	175512100	175513100	0.6128172820621426
chr1	175512200	175513200	0.6328616207392396
chr1	175512300	175513300	0.6539947358920898
chr1	175512400	175513400	0.91958562081662
chr1	175512500	175513500	0.9965431218444756
chr1	175512600	175513600	0.6911445850371201
chr1	175512700	175513700	0.8356388575238952
chr1	175512800	175513800	0.13927976044864987
chr1	175512900	175513900	-0.5832091181931597
chr1	175513000	175514000	-0.4413759290004023
chr1	175513100	175514100	-0.6565506082846182
chr1	175513200	175514200	-0.938970850959078
chr1	175513300	175514300	-0.4527594724732179
chr1	175513400	175514400	-0.9810294739954092
chr1	175513500	175514500	-0.38559581975219664
chr1	175513600	175514600	-0.1879201982933327
chr1	175513700	175514700	-0.2266569260820804
chr1	175513800	175514800	-0.1658733688361108
chr1	175513900	175514900	0.2769536999895736
chr1	175514000	175515000	0.6178399437019069
chr1	175514100	175515100	0.634942362747439
chr1	175514200	175515200	1.2766715295960462
chr1	175514300	175515300	0.9123570461531088
chr1	175514400	175515400	1.30615700642096
chr1	175514500	175515500	0.8643420685562676
chr1	175514600	175515600	0.8391575454616228
chr1	175514700	175515700	0.48201580155342
chr1	175514800	175515800	0.9564511262605748
chr1	175514900	175515900	0.05794405195184672
chr1	175515000	175516000	-1.0654430930095218
chr1	175515100	175516100	-0.8870096500597009
chr1	175515200	175516200	-1.1310569773625199
chr1	175515300	175516300	-1.266607020800684
chr1	175515400	175516400	-1.2242001342247095
chr1	175515500	175516500	-1.4685369080624373
chr1	175515600	175516600	-0.6865892180079161
chr1	175515700	175516700	-0.1867039240845628
chr1	175515800	175516800	-0.5067146229583691
chr1	175515900	175516900	-0.2288187100348909
chr1	175516000	175517000	0.8481602881003152
chr1	175517000	175518000	1.5361424178461056
chr1	175517100	175518100	0.5481415578928998
chr1	175517200	175518200	-0.0505840347270588
chr1	175517300	175518300	-0.32298140282542664
chr1	175517400	175518400	-0.6669495616426103
chr1	175517500	175518500	-1.1719057081422746
chr1	175517600	175518600	-1.2065497816024249
chr1	175517700	175518700	-1.9435038981219963
chr1	175517800	175518800	-2.0444581905149954
chr1	175517900	175518900	-2.406718298292777
chr1	175518000	175519000	-2.5084800257216004
chr1	175518100	175519100	-2.0408793453438085
chr1	175518200	175519200	-1.1866576776833269
chr1	175518300	175519300	-1.2503750990563351
chr1	175518400	175519400	-1.4009610015466167
chr1	175518500	175519500	-0.8603037965896608
chr1	175518600	175519600	-1.049930151013673
chr1	175518700	175519700	-0.7800118521150536
chr1	175518800	175519800	-0.5179692943202058
chr1	175518900	175519900	-0.40918580552397865
chr1	175519000	175520000	-1.302656302310882
chr1	175519100	175520100	-1.098714977419639
chr1	175519200	175520200	-1.6325148335454405
chr1	175519300	175520300	-1.884656057634435
chr1	175519400	175520400	-1.2735807096299452
chr1	175519500	175520500	-1.4395156603703316
chr1	175519600	175520600	-1.0553951778598314
chr1	175519700	175520700	-0.5924938634641986
chr1	175519800	175520800	-0.5256852882063495
chr1	175519900	175520900	-0.7700290036230176
chr1	175520000	175521000	0.17738412823395805
chr1	175520100	175521100	0.121786142517264
chr1	175520200	175521200	0.8704127237690359
chr1	175520300	175521300	0.7515267466242843
chr1	175520400	175521400	0.7668855230169894
chr1	175520500	175521500	0.8622167391515627
chr1	175520600	175521600	0.5700969589328632
chr1	175520700	175521700	0.04822376014757762
chr1	175520800	175521800	-0.4683761641401761
chr1	175520900	175521900	-0.17984205473675602
chr1	175521000	175522000	-0.0043713758094305255
chr1	175521100	175522100	-0.567213718975597
chr1	175521200	175522200	-1.2774746732989533
chr1	175521300	175522300	-0.7058638036229661
chr1	175521400	175522400	-1.1635476193988818
chr1	175521500	175522500	-1.4856549908697785
chr1	175521600	175522600	-1.7572208711352382
chr1	175521700	175522700	-1.9504903215314509
chr1	175521800	175522800	-2.1681507134072127
chr1	175521900	175522900	-2.371924238971592
chr1	175522000	175523000	-2.609283492845571
chr1	175522100	175523100	-2.3092464836080517
chr1	175522200	175523200	-2.5147947927239183
chr1	175522300	175523300	-3.1629786919150265
chr1	175522400	175523400	-2.798939191673506
chr1	175522500	175523500	-2.394287555151862
chr1	175522600	175523600	-1.8381604528896656
chr1	175522700	175523700	-1.3521265535852802
chr1	175522800	175523800	-0.6629258689408792
chr1	175522900	175523900	-1.049407637151152
chr1	175523000	175524000	-0.697106239795427
chr1	175523100	175524100	-0.6415389123148707
chr1	175523200	175524200	0.4205032994004875
chr1	175523300	175524300	0.6738797552568129
chr1	175523400	175524400	0.4711682313206914
chr1	175523500	175524500	0.027743426154849947
chr1	175523600	175524600	-0.5186840560169181
chr1	175523700	175524700	-0.5291042750080132
chr1	175523800	175524800	-1.3919914359684231
chr1	175523900	175524900	-0.7898792957322237
chr1	175524000	175525000	-0.9040991823192086
chr1	175524100	175525100	-0.9111885328297358
chr1	175524200	175525200	-1.8662982036362072
chr1	175524300	175525300	-1.4880789595023665
chr1	175524400	175525400	-1.028731880663984
chr1	175524500	175525500	-0.1126824119768239
chr1	175524600	175525600	0.04611078184079544
chr1	175524700	175525700	0.3647511588975772
chr1	175524800	175525800	0.9216798523832258
chr1	175524900	175525900	1.2882234757803526
chr1	175525000	175526000	0.8209771969050844
chr1	175525100	175526100	0.7200581472177571
chr1	175525200	175526200	1.3092951792509528
chr1	175525300	175526300	1.2523964252064346
chr1	175525400	175526400	0.5773296147442963
chr1	175525500	175526500	0.3050726245844879
chr1	175525600	175526600	0.5234377278258212
chr1	175525700	175526700	-0.043460735899320084
chr1	175525800	175526800	-0.2852508136453439
chr1	175525900	175526900	-0.8222548623855588
chr1	175526000	175527000	-0.34680862364439136
chr1	175526100	175527100	-0.2092525270001369
chr1	175526200	175527200	0.1774590662274163
chr1	175526300	175527300	0.14557712984420515
chr1	175526400	175527400	0.8749630913977708
chr1	175526500	175527500	0.7071836237176309
chr1	175526600	175527600	0.7762820940691104
chr1	175526700	175527700	0.5893205201284573
chr1	175526800	175527800	1.092649928270338
chr1	175526900	175527900	1.2642509603562757
chr1	175527000	175528000	1.104686057177203
chr1	175527100	175528100	0.8817822982810902
chr1	175527200	175528200	0.3749738963386263
chr1	175527300	175528300	0.2694092145965256
chr1	175527400	175528400	-0.4016501531781633
chr1	175527500	175528500	-0.8200453388205031
chr1	175527600	175528600	-0.729654141575814
chr1	175527700	175528700	-0.2954579870393886
chr1	175527800	175528800	-0.3176351855874863
chr1	175527900	175528900	-0.316348330646954
chr1	175528000	175529000	-0.3683338517280435
chr1	175528100	175529100	-0.02627377547752165
chr1	175528200	175529200	-0.14042690460443394
chr1	175528300	175529300	-0.5885555321829854
chr1	175528400	175529400	-0.9678511351016964
chr1	175528500	175529500	-0.5493407410377099
chr1	175528600	175529600	-0.5123897430859159
chr1	175528700	175529700	-0.8275577008234926
chr1	175528800	175529800	-1.6956497118053884
chr1	175528900	175529900	-2.4015230665410567
chr1	175529000	175530000	-2.016611477629961
chr1	175529100	175530100	-1.9340071378673624
chr1	175529200	175530200	-1.3407302231284246
chr1	175529300	175530300	-0.4733074158188871
chr1	175529400	175530400	0.07953730171437018
chr1	175529500	175530500	0.036913887511478914
chr1	175529600	175530600	0.050120545998223916
chr1	175529700	175530700	0.07637792491936314
chr1	175529800	175530800	0.6791085630818837
chr1	175529900	175530900	0.8662403843538392
chr1	175530000	175531000	0.2724737491661491
chr1	175530100	175531100	-0.023752616382508203
chr1	175530200	175531200	-0.2966421269748277
chr1	175530300	175531300	-0.13772681312217636
chr1	175530400	175531400	0.224610532740934
chr1	175530500	175531500	0.1767438778803344
chr1	175530600	175531600	-0.08992103513578427
chr1	175530700	175531700	0.5151188667990361
chr1	175530800	175531800	0.5581759353014294
chr1	175530900	175531900	1.07956417736049
chr1	175531000	175532000	1.492942769681602
chr1	175531100	175532100	1.2289462510355067
chr1	175531200	175532200	0.8014910008432674
chr1	175531300	175532300	0.007686895681573063
chr1	175531400	175532400	-0.5099846299169135
chr1	175531500	175532500	-0.8905344516303628
chr1	175531600	175532600	-0.87312259754153
chr1	175531700	175532700	-0.8648044431269625
chr1	175531800	175532800	-0.7603682448841995
chr1	175531900	175532900	-0.7989975858089957
chr1	175532000	175533000	-1.107408270310637
chr1	175532100	175533100	-1.0809515965428853
chr1	175532200	175533200	-1.1648303491411325
chr1	175532300	175533300	-0.9602332323434721
chr1	175532400	175533400	-0.5259548895770583
chr1	175532500	175533500	0.04035620726955201
chr1	175532600	175533600	-0.001218097628922568
chr1	175532700	175533700	0.08503843238250566
chr1	175532800	175533800	0.1997622508906716
chr1	175532900	175533900	-0.8134204427699377
chr1	175533000	175534000	-0.7576741254528602
chr1	175533100	175534100	-0.8133143993390956
chr1	175533200	175534200	-0.8413275932276215
chr1	175533300	175534300	-0.6199890742889679
chr1	175533400	175534400	-0.9131343634320036
chr1	175533500	175534500	-1.4407560375987432
chr1	175533600	175534600	-1.299253084154394
chr1	175533700	175534700	-1.7582851627935852
chr1	175533800	175534800	-2.0050149963575334
chr1	175533900	175534900	-0.6572647708395171
chr1	175534000	175535000	-0.8121002514846686
chr1	175534100	175535100	-0.4156084290634005
chr1	175534200	175535200	0.6507352868749897
chr1	175534300	175535300	0.3830404484445834
chr1	175534400	175535400	0.4580950848606951
chr1	175534500	175535500	0.4427517403267889
chr1	175534600	175535600	0.26498793000540805
chr1	175534700	175535700	-0.7585450853607509
chr1	175534800	175535800	-0.7654750315905936
chr1	175534900	175535900	-0.7437226404707891
chr1	175535000	175536000	-0.6582069638322882
chr1	175535100	175536100	-0.4220618655362683
chr1	175535200	175536200	-0.9916036252374759
chr1	175535300	175536300	-0.9873659889123092
chr1	175535400	175536400	-1.0438736991937072
chr1	175535500	175536500	-1.3507991662446557
chr1	175535600	175536600	-1.2824209414671928
chr1	175535700	175536700	-0.022780027547644653
chr1	175536300	175537300	-1.4047438768557117
chr1	175536400	175537400	-1.3472629430706522
chr1	175536500	175537500	-0.8101301153670909
chr1	175536600	175537600	-0.4700549174610534
chr1	175536700	175537700	-0.5701506740318756
chr1	175536800	175537800	-0.8247462143778441
chr1	175536900	175537900	-0.7832655394352908
chr1	175537000	175538000	-0.8790244318579301
chr1	175537100	175538100	-0.4253710695034209
chr1	175537200	175538200	0.059742763681724924
chr1	175537300	175538300	0.16505524802291235
chr1	175537400	175538400	-0.10527832735364956
chr1	175537500	175538500	-0.555791176094241
chr1	175537600	175538600	-0.5927265083801392
chr1	175537700	175538700	-0.3420794618193917
chr1	175537800	175538800	-0.12824741549306898
chr1	175537900	175538900	-0.04308570356888042
chr1	175538000	175539000	-0.5848246405784316
chr1	175538100	175539100	-0.7431776847002421
chr1	175538200	175539200	-1.0008852711743914
chr1	175538300	175539300	-0.5645144060351734
chr1	175538400	175539400	-0.6799224265053908
chr1	175538500	175539500	-0.14835327783555796
chr1	175538600	175539600	-0.5899381367963188
chr1	175538700	175539700	-0.6290258585823193
chr1	175538800	175539800	-0.6726077300551463
chr1	175538900	175539900	-1.2771318847056026
chr1	175539000	175540000	-0.8549649823621885
chr1	175539100	175540100	-1.5243422010374617
chr1	175539200	175540200	-1.106483819861435
chr1	175539300	175540300	-1.2147561356513494
chr1	175539400	175540400	-1.2216134877622915
chr1	175539500	175540500	-1.3328244614553173
chr1	175539600	175540600	-1.015945426084078
chr1	175539700	175540700	-0.9224731788080328
chr1	175539800	175540800	-0.9445634096644864
chr1	175539900	175540900	-0.7668439884731553
chr1	175540000	175541000	-0.30010689515492545
chr1	175540100	175541100	0.4055727568845829
chr1	175540200	175541200	-0.21401591708214607
chr1	175540300	175541300	-0.9502336936911974
chr1	175540400	175541400	-0.3522315940110034
chr1	175540500	175541500	-0.661321070783761
chr1	175540600	175541600	-0.7894414227469009
chr1	175540700	175541700	-1.0389914076246525
chr1	175540800	175541800	-1.4507879728696065
chr1	175540900	175541900	-1.5070371072086868
chr1	175541000	175542000	-2.0017826357387896
chr1	175541100	175542100	-2.1558767292207186
chr1	175541200	175542200	-2.119976579060981
chr1	175541300	175542300	-1.964845785377045
chr1	175541400	175542400	-2.2746593884003032
chr1	175541500	175542500	-2.091949968084508
chr1	175541600	175542600	-1.8345881908604118
chr1	175541700	175542700	-1.7366074720900455
chr1	175541800	175542800	-1.3051191087979768
chr1	175541900	175542900	-0.9729676367916502
chr1	175542000	175543000	-0.7200498424668773
chr1	175542100	175543100	-0.4675588685446842
chr1	175542200	175543200	-0.08314386497271081
chr1	175542300	175543300	-0.08813035229468795
chr1	175542400	175543400	-0.1000385066210019
chr1	175542500	175543500	-0.12892939627238958
chr1	175542600	175543600	-0.4066773592238105
chr1	175542700	175543700	-0.4700689642270253
chr1	175542800	175543800	0.10590341586420933
chr1	175542900	175543900	0.3226383028963045
chr1	175543000	175544000	0.2982288971004043
chr1	175543100	175544100	-0.15701588433517588
chr1	175543200	175544200	-0.16563583307190582
chr1	175543300	175544300	0.11284555066025308
chr1	175543400	175544400	0.2881315387658895
chr1	175543500	175544500	-0.07029436734728589
chr1	175543600	175544600	0.5286171289445405
chr1	175543700	175544700	0.2338374678940303
chr1	175543800	175544800	-0.020504589928425115
chr1	175543900	175544900	-0.049584886768396064
chr1	175544000	175545000	-0.018018725997756956
chr1	175544100	175545100	0.3494143048572894
chr1	175544200	175545200	0.2700501395348585
chr1	175544300	175545300	0.5014113665948152
chr1	175544400	175545400	0.5341045725501624
chr1	175544500	175545500	0.5434909569707281
chr1	175544600	175545600	-1.2852306987057722
chr1	175544700	175545700	-0.5795957461632908
chr1	175544800	175545800	-0.6390653031116957
chr1	175544900	175545900	-0.8450877030899052
chr1	175545000	175546000	-0.7353519643261467
chr1	175545100	175546100	-1.1919471077333088
chr1	175545200	175546200	-1.6770238632074226
chr1	175545300	175546300	-1.6080023938523804
chr1	175545400	175546400	-1.6965204352038965
chr1	175545500	175546500	-1.4059278428223991
chr1	175545600	175546600	-0.568547065690723
chr1	175545700	175546700	-0.724824153940177
chr1	175545800	175546800	-1.2372215978730188
chr1	175545900	175546900	-1.2303405543741914
chr1	175546000	175547000	-1.8941622717516433
chr1	175546100	175547100	-1.8715692475141583
chr1	175546200	175547200	-1.3880360898024784
chr1	175546300	175547300	-1.6873402012752612
chr1	175546400	175547400	-1.6257496645010692
chr1	175546500	175547500	-0.7440917075264726
chr1	175546600	175547600	-0.4718879042275552
chr1	175546700	175547700	-0.41001799337176503
chr1	175546800	175547800	0.1035146125649665
chr1	175546900	175547900	0.044421814836260495
chr1	175547000	175548000	0.7943591196397113
chr1	175547100	175548100	0.4854138155735659
chr1	175547200	175548200	0.8383408633160616
chr1	175547300	175548300	1.255381640198316
chr1	175547400	175548400	1.5320597700384322
chr1	175547500	175548500	0.8100372889466334
chr1	175547600	175548600	0.5573044935511892
chr1	175547700	175548700	0.4337450910380296
chr1	175547800	175548800	0.2732427766075777
chr1	175547900	175548900	0.2934835662757869
chr1	175548000	175549000	-0.3090429796098129
chr1	175548100	175549100	0.19670805082909806
chr1	175548200	175549200	-0.16089249438641964
chr1	175548300	175549300	-0.7103654738570461
chr1	175548400	175549400	-1.2888614778175431
chr1	175548500	175549500	-0.7085491894680056
chr1	175548600	175549600	-1.330371540678163
chr1	175548700	175549700	-1.9660545735409327
chr1	175548800	175549800	-1.5894269546704352
chr1	175548900	175549900	-1.8518399880543632
chr1	175549000	175550000	-1.6064114014431583
chr1	175549100	175550100	-1.5840315075722102
chr1	175549200	175550200	-1.06925465776768
chr1	175549300	175550300	-1.0394460451066907
chr1	175549400	175550400	-1.2988555741502674
chr1	175549500	175550500	-1.9820401339487257
chr1	175549600	175550600	-1.851858693075406
chr1	175549700	175550700	-1.2533985671263623
chr1	175549800	175550800	-1.48686194088916
chr1	175549900	175550900	-1.1749969433378828
chr1	175550000	175551000	-1.415927941674077
chr1	175550100	175551100	-1.1334437769646837
chr1	175550200	175551200	-1.8433726437618176
chr1	175550300	175551300	-1.516508937038798
chr1	175550400	175551400	-1.049475673530798
chr1	175550500	175551500	-0.6767322856487723
chr1	175550600	175551600	-0.2193587829408309
chr1	175550700	175551700	-0.7111898150687794
chr1	175550800	175551800	-0.4031059908372772
chr1	175550900	175551900	-0.7338552608953209
chr1	175551000	175552000	0.08267315459656616
chr1	175551100	175552100	0.3151446305867125
chr1	175551200	175552200	0.7480094772725305
chr1	175551300	175552300	0.6699462556865566
chr1	175551400	175552400	0.8150100471358322
chr1	175551500	175552500	0.6034379691635093
chr1	175551600	175552600	0.8404802245810916
chr1	175551700	175552700	1.1311696197399626
chr1	175551800	175552800	0.688987645543452
chr1	175551900	175552900	0.7349088502207367
chr1	175552000	175553000	0.5035311973249537
chr1	175552100	175553100	0.677691710312514
chr1	175552200	175553200	0.6239275779278103
chr1	175552300	175553300	0.5482319399551022
chr1	175552400	175553400	0.4817875428283554
chr1	175552500	175553500	0.34855307101469
chr1	175552600	175553600	-0.061066327963064826
chr1	175552700	175553700	0.20122879320488585
chr1	175552800	175553800	0.8425011452815848
chr1	175552900	175553900	1.2179166308536096
chr1	175553000	175554000	1.2956992244163978
chr1	175553100	175554100	0.9127556317027836
chr1	175553200	175554200	0.6290714213795205
chr1	175553300	175554300	0.19866515277327632
chr1	175553900	175554900	-1.0432970347920985
chr1	175554100	175555100	-1.7357700016673874
chr1	175554300	175555300	-1.6658514606629875
chr1	175554400	175555400	-1.5960198506508976
chr1	175554500	175555500	-1.6997508807285644
chr1	175555800	175556800	-0.7619454882303177
chr1	175555900	175556900	-0.7782939723840371
chr1	175556000	175557000	-0.6180439906622224
chr1	175556100	175557100	-1.2385484662711168
chr1	175556200	175557200	-1.234821838969997
chr1	175556300	175557300	-1.08780897775842
chr1	175556400	175557400	-1.1575243670275932
chr1	175556500	175557500	-0.7139375789836783
chr1	175556600	175557600	-1.1547760005091037
chr1	175556700	175557700	-1.1334992358574152
chr1	175556800	175557800	-0.867569672371893
chr1	175558200	175559200	-2.276780568474551
chr1	175558300	175559300	-2.192935575233164
chr1	175558400	175559400	-1.9162858040796964
chr1	175558500	175559500	-1.9527065167793307
chr1	175558600	175559600	-1.3098796942102042
chr1	175558700	175559700	-1.3928299402539162
chr1	175558800	175559800	-1.2701753991206262
chr1	175558900	175559900	-1.5691698954666702
chr1	175559000	175560000	-1.5978200648352041
chr1	175559100	175560100	-1.730275867286666
chr1	175559200	175560200	-0.7749163352819499
chr1	175559300	175560300	-0.7046865204953523
chr1	175559400	175560400	-1.1578697967810845
chr1	175560100	175561100	0.6722211652591658
chr1	175560200	175561200	1.379555046408686
chr1	175560300	175561300	1.1333307101209085
chr1	175560400	175561400	0.8066165077733114
chr1	175560500	175561500	0.4771431675983901
chr1	175560600	175561600	0.7077401398810846
chr1	175560700	175561700	0.5488721580749093
chr1	175560800	175561800	0.5003485262787408
chr1	175560900	175561900	0.3569102591188899
chr1	175561000	175562000	0.42386151737333877
chr1	175561100	175562100	0.12021407958731375
chr1	175561200	175562200	0.1719575755119056
chr1	175561300	175562300	0.7032334635029662
chr1	175561400	175562400	0.7071662311234761
chr1	175561500	175562500	0.6940928470916529
chr1	175561600	175562600	0.4384089243069551
chr1	175561700	175562700	0.7577267615730159
chr1	175561800	175562800	0.5510785465307398
chr1	175561900	175562900	0.08109673595010697
chr1	175562000	175563000	0.019904632856339696
chr1	175562100	175563100	0.2749543175900906
chr1	175562200	175563200	-0.14407524003356728
chr1	175562300	175563300	-0.6578711705938977
chr1	175562400	175563400	-0.480517004403311
chr1	175562500	175563500	-0.27359106321343785
chr1	175562600	175563600	-0.8149762552725048
chr1	175562700	175563700	-0.7087516643929047
chr1	175562800	175563800	-0.6510527448390111
chr1	175562900	175563900	-0.06936788661540548
chr1	175563000	175564000	0.04666925887746957
chr1	175563100	175564100	0.5347043222448694
chr1	175563200	175564200	-0.7093848777992626
chr1	175563300	175564300	-0.34330487425192524
chr1	175563400	175564400	-0.4543580886399459
chr1	175563500	175564500	-0.4233049928229634
chr1	175563600	175564600	0.1936515685081452
chr1	175563700	175564700	-0.15285256574124576
chr1	175563800	175564800	-0.35926390992861096
chr1	175563900	175564900	-0.4246139559226467
chr1	175564000	175565000	-0.9078132466055006
chr1	175564100	175565100	-1.2386916098447038
chr1	175564200	175565200	-0.24439119217526997
chr1	175564300	175565300	-0.27152742925856826
chr1	175564400	175565400	-0.368551488760129
chr1	175564500	175565500	0.09149830315443684
chr1	175564600	175565600	-0.43093718419367616
chr1	175564700	175565700	0.2866462872151429
chr1	175564800	175565800	0.4570296382717951
chr1	175564900	175565900	1.0129177786717962
chr1	175565000	175566000	0.7415312708453079
chr1	175565100	175566100	0.6838534892681517
chr1	175565200	175566200	0.6002900397810093
chr1	175565300	175566300	0.3595562242572948
chr1	175565400	175566400	0.7257157612454714
chr1	175565500	175566500	0.4637217270128056
chr1	175565600	175566600	0.8614497801113327
chr1	175565700	175566700	0.15715040107010586
chr1	175565800	175566800	-0.05002725722193805
chr1	175565900	175566900	-0.6766149345478103
chr1	175566000	175567000	-0.4038421307771196
chr1	175566100	175567100	-0.3798352290848789
chr1	175566200	175567200	0.045294180031280856
chr1	175566300	175567300	-0.3366036829843507
chr1	175566400	175567400	0.0637566965200796
chr1	175566500	175567500	0.2263399920973746
chr1	175566600	175567600	-0.1817620516763542
chr1	175566700	175567700	-0.4800350256664148
chr1	175566800	175567800	-0.6550157742589027
chr1	175566900	175567900	-0.6345383172364595
chr1	175567000	175568000	-0.13903582577636786
chr1	175567100	175568100	0.19690092230141454
chr1	175567200	175568200	-0.3143736520009856
chr1	175567300	175568300	-0.6323970698344501
chr1	175567400	175568400	-1.226398635895561
chr1	175567500	175568500	-1.5145355287798223
chr1	175567600	175568600	-1.637478512373965
chr1	175567700	175568700	-1.293874140742444
chr1	175567800	175568800	-1.3448832322276656
chr1	175567900	175568900	-1.3916331901382744
chr1	175568000	175569000	-2.346531259767309
chr1	175568100	175569100	-2.474658904920421
chr1	175568200	175569200	-2.040379100371517
chr1	175568300	175569300	-1.7889837854800237
chr1	175568400	175569400	-1.5291070410430645
chr1	175568500	175569500	-1.5269617115104297
chr1	175568600	175569600	-0.906837408476182
chr1	175568700	175569700	-0.5861246513973556
chr1	175568800	175569800	0.2276701349389647
chr1	175568900	175569900	0.16587875191108695
chr1	175569000	175570000	0.6942322456478258
chr1	175569100	175570100	0.6848761735824458
chr1	175569200	175570200	1.142725944641128
chr1	175569300	175570300	1.4792075630669244
chr1	175569400	175570400	1.083766311634529
chr1	175569500	175570500	0.892913663102956
chr1	175569600	175570600	0.7106832888057558
chr1	175569700	175570700	0.8720923747734133
chr1	175569800	175570800	0.13384021450799294
chr1	175569900	175570900	0.8948177162004294
chr1	175570000	175571000	0.5846299020822401
chr1	175570100	175571100	0.9411787113028306
chr1	175570200	175571200	0.2293787058727237
chr1	175570300	175571300	-0.13020884620410927
chr1	175570400	175571400	0.2588096765660104
chr1	175570500	175571500	0.6836421827949496
chr1	175570600	175571600	1.081806288128044
chr1	175570700	175571700	0.7583763719272774
chr1	175570800	175571800	0.8540761843914151
chr1	175570900	175571900	-0.5218301654211465
chr1	175571000	175572000	-0.63533680945012
chr1	175571100	175572100	-1.4424390017452384
chr1	175571200	175572200	-1.233584784855791
chr1	175571300	175572300	-0.8346164109256559
chr1	175571400	175572400	-0.7609315263499139
chr1	175571500	175572500	-0.9700557121675976
chr1	175571600	175572600	-1.684052852591306
chr1	175571700	175572700	-2.195498397838814
chr1	175571800	175572800	-1.798011683664226
chr1	175571900	175572900	-0.10449588510131357
chr1	175572000	175573000	0.336843872859296
chr1	175572100	175573100	0.10855293106728857
chr1	175572200	175573200	-0.1915152105272249
chr1	175572300	175573300	-0.16381848634031973
chr1	175572400	175573400	-0.6409579258830955
chr1	175572500	175573500	-0.5410216419839844
chr1	175572600	175573600	0.07935452537118219
chr1	175572700	175573700	0.6768417549710328
chr1	175572800	175573800	-0.012986330676148712
chr1	175572900	175573900	-1.1711973011347472
chr1	175573000	175574000	-2.355505432697705
chr1	175573100	175574100	-2.240211300897837
chr1	175573200	175574200	-2.0791968392472246
chr1	175573300	175574300	-2.06009144292066
chr1	175573400	175574400	-2.218515663849989
chr1	175573500	175574500	-2.3060887055123467
chr1	175573600	175574600	-2.702884276846857
chr1	175573700	175574700	-3.1961031012244354
chr1	175573800	175574800	-2.6797233510338505
chr1	175573900	175574900	-2.3585432585497355
chr1	175574000	175575000	-1.6391751105138233
chr1	175574100	175575100	-1.0373718124171931
chr1	175574200	175575200	-1.1318549858823437
chr1	175574300	175575300	-1.216898489342546
chr1	175574400	175575400	-0.5717005760809196
chr1	175574500	175575500	-0.7003933804446507
chr1	175574600	175575600	-0.5457282687791452
chr1	175574700	175575700	-1.0645558830887658
chr1	175574800	175575800	-1.4135448491513998
chr1	175574900	175575900	-1.1123698080682964
chr1	175575000	175576000	-0.7295744183080372
chr1	175575100	175576100	-0.8411034953208754
chr1	175575200	175576200	-0.6300338643851152
chr1	175575300	175576300	-0.2130651431616201
chr1	175575400	175576400	-0.18389376293705584
chr1	175575500	175576500	-0.0021040181449954645
chr1	175575600	175576600	0.5162977795730195
chr1	175575700	175576700	1.092853617372188
chr1	175575800	175576800	1.2075606919907331
chr1	175575900	175576900	0.6448528175025904
chr1	175576000	175577000	0.10986787194261503
chr1	175576100	175577100	-0.09826415553016067
chr1	175576200	175577200	-0.5698209341748423
chr1	175576300	175577300	-0.7624520229190758
chr1	175576400	175577400	-0.7192939317156992
chr1	175576500	175577500	-0.3243351135088989
chr1	175576600	175577600	-0.9999612181387922
chr1	175576700	175577700	-0.565303216100996
chr1	175576800	175577800	-0.28551379574824365
chr1	175576900	175577900	-0.08141507660906132
chr1	175577000	175578000	0.38864548823740086
chr1	175577100	175578100	0.3848634211840605
chr1	175577200	175578200	0.7718499064737546
chr1	175577300	175578300	0.6984816926811065
chr1	175577400	175578400	0.7477644193303107
chr1	175577500	175578500	0.2983475645977528
chr1	175577600	175578600	-0.4817999521438794
chr1	175577700	175578700	-0.9401511304686104
chr1	175577800	175578800	-1.3094354564177266
chr1	175577900	175578900	-0.871996568787754
chr1	175578000	175579000	-0.4692326167105563
chr1	175578100	175579100	-0.2368502785294693
chr1	175578200	175579200	0.7741262694616216
chr1	175578300	175579300	0.9136500834311078
chr1	175578400	175579400	0.5173223827705099
chr1	175578500	175579500	0.4150666145763789
chr1	175578600	175579600	1.6502463485810304
chr1	175578700	175579700	1.7171316148859568
chr1	175578800	175579800	2.0907325845273927
chr1	175578900	175579900	1.7387958666336023
chr1	175579000	175580000	0.7566758009428292
chr1	175579100	175580100	0.2173921123081772
chr1	175579200	175580200	-0.3518479167890029
chr1	175579300	175580300	-0.4844030658453478
chr1	175579400	175580400	-0.32531249920958216
chr1	175579500	175580500	-0.44251158575098404
chr1	175579600	175580600	-0.2047918208713707
chr1	175579700	175580700	0.4342798676102797
chr1	175579800	175580800	0.37497390775557454
chr1	175579900	175580900	0.117259113026115
chr1	175580000	175581000	-0.016999721459184783
chr1	175580100	175581100	0.5356802922651996
chr1	175580200	175581200	0.3377848818504549
chr1	175580300	175581300	-0.11905477323026085
chr1	175580400	175581400	-0.24501258964310146
chr1	175580500	175581500	0.2244383999388963
chr1	175580600	175581600	-0.00020072356460439423
chr1	175580700	175581700	-0.8985752848301831
chr1	175580800	175581800	-0.9643188095468378
chr1	175580900	175581900	-0.7128505825316989
chr1	175581000	175582000	-0.5933618756017353
chr1	175581100	175582100	-0.8782395572628402
chr1	175581200	175582200	-0.6345608724552206
chr1	175581300	175582300	-0.4311372843971255
chr1	175581400	175582400	-0.40626432939084905
chr1	175581500	175582500	-1.0902436795986092
chr1	175581600	175582600	-1.5170244495556071
chr1	175581700	175582700	-1.7485954257010141
chr1	175581800	175582800	-2.254773226326357
chr1	175581900	175582900	-3.3435666667426545
chr1	175582000	175583000	-3.4738320832385696
chr1	175582100	175583100	-3.767094235551316
chr1	175582200	175583200	-3.9792756029013305
chr1	175582300	175583300	-3.599040281439594
chr1	175582400	175583400	-3.460802413672858
chr1	175582500	175583500	-3.0388206949108563
chr1	175582600	175583600	-2.721038628599563
chr1	175582700	175583700	-2.6606105848118524
chr1	175582800	175583800	-1.9037060547022
chr1	175582900	175583900	-0.930955953973832
chr1	175583000	175584000	-1.217189880628484
chr1	175583100	175584100	-1.0651347319056121
chr1	175583200	175584200	-1.3632791491865526
chr1	175583300	175584300	-1.1502947135036414
chr1	175583400	175584400	-1.1666357939063192
chr1	175583500	175584500	-1.3005983119608342
chr1	175583600	175584600	-0.9954055443341436
chr1	175583700	175584700	-0.4004031794814706
chr1	175583800	175584800	-0.5933703048589921
chr1	175583900	175584900	-0.5108098321540393
chr1	175584000	175585000	-0.4376527479459383
chr1	175584100	175585100	-1.0597653999999792
chr1	175584200	175585200	-1.3069228726507394
chr1	175584300	175585300	-1.9976814412451118
chr1	175584400	175585400	-1.4100407789050982
chr1	175584500	175585500	-1.6345196409775131
chr1	175584600	175585600	-1.7916239495562083
chr1	175584700	175585700	-2.1289418940454183
chr1	175584800	175585800	-2.265833762888533
chr1	175584900	175585900	-2.1637402721884094
chr1	175585000	175586000	-1.4345341490121926
chr1	175585100	175586100	-0.8662106485986718
chr1	175585200	175586200	-0.6806412316282104
chr1	175585300	175586300	-1.0507516664957244
chr1	175585400	175586400	-1.781170950001586
chr1	175585500	175586500	-1.3780027221676951
chr1	175585600	175586600	-1.1504796640737145
chr1	175585700	175586700	-1.1453537725329053
chr1	175585800	175586800	-1.5603327208690188
chr1	175585900	175586900	-1.8433403077483281
chr1	175586000	175587000	-2.116526094848387
chr1	175586100	175587100	-1.4701309818240358
chr1	175586200	175587200	-1.0358404456046724
chr1	175586300	175587300	-0.9318254773495148
chr1	175586400	175587400	-0.428738462760216
chr1	175586500	175587500	-0.8421877472630975
chr1	175586600	175587600	-1.0599220320958962
chr1	175586700	175587700	-1.6052118065379213
chr1	175586800	175587800	-1.605267471215844
chr1	175586900	175587900	-1.7818205007561274
chr1	175587000	175588000	-1.6381608234740415
chr1	175587100	175588100	-2.7137909907562494
chr1	175587200	175588200	-3.5200050500161395
chr1	175587300	175588300	-2.9820337670895523
chr1	175587400	175588400	-3.1223186699199568
chr1	175587500	175588500	-2.709549849534365
chr1	175587600	175588600	-2.0099064348896136
chr1	175587700	175588700	-0.8103591392187334
chr1	175587800	175588800	-0.8442104818742782
chr1	175587900	175588900	-1.0815877893947656
chr1	175588000	175589000	-1.5497469773947083
chr1	175588100	175589100	-1.028574746470211
chr1	175588200	175589200	-0.6766859062205136
chr1	175588300	175589300	-0.6277461678391265
chr1	175588400	175589400	-0.4982073001044448
chr1	175588500	175589500	-0.1642859322861798
chr1	175588600	175589600	-1.0082950450857204
chr1	175588700	175589700	-0.9772764423590712
chr1	175588800	175589800	-0.25971237953629833
chr1	175588900	175589900	0.0974866140379053
chr1	175589000	175590000	0.582884728673159
chr1	175589100	175590100	0.3328893324868274
chr1	175589200	175590200	0.4183260958286888
chr1	175589300	175590300	0.17256418296002404
chr1	175589400	175590400	-0.6316886848564155
chr1	175589500	175590500	-0.6423676665827893
chr1	175589600	175590600	-0.0861728098646199
chr1	175589700	175590700	-1.145736766783376
chr1	175589800	175590800	-1.3882818333047828
chr1	175589900	175590900	-0.958718887460788
chr1	175590000	175591000	-0.8383517258494639
chr1	175590100	175591100	-0.5966593658321371
chr1	175590200	175591200	-1.2488638043016391
chr1	175590300	175591300	-1.0918290444057397
chr1	175590400	175591400	-1.2206607044869997
chr1	175590500	175591500	-1.426086344421704
chr1	175590600	175591600	-1.4583776083738351
chr1	175590700	175591700	-0.6060722189234836
chr1	175590800	175591800	-0.7540641466135083
chr1	175590900	175591900	-0.8687275646831938
chr1	175591000	175592000	-0.7743494340597841
chr1	175591100	175592100	-1.3430064094490923
chr1	175591200	175592200	-0.9031411462490386
chr1	175591300	175592300	-0.6792466089395427
chr1	175591400	175592400	-0.09022415884463006
chr1	175591500	175592500	0.21241189364231106
chr1	175591600	175592600	-0.05559812484472498
chr1	175591700	175592700	-0.3724590059737241
chr1	175591800	175592800	0.11690627155335664
chr1	175591900	175592900	0.2140587918726989
chr1	175592000	175593000	-0.1224959022728823
chr1	175592100	175593100	0.11945100106913804
chr1	175592200	175593200	0.2997981058773986
chr1	175592300	175593300	0.09438168636833244
chr1	175592400	175593400	-0.1604362530094435
chr1	175593400	175594400	-1.75851166615329
chr1	175593500	175594500	-1.9045074613873083
chr1	175593600	175594600	-1.639263589947756
chr1	175593700	175594700	-1.6618262870647094
chr1	175593800	175594800	-1.0477446043635863
chr1	175594900	175595900	-0.07412292333499154
chr1	175595000	175596000	0.33637122135768577
chr1	175595100	175596100	-0.3334455061609844
chr1	175595200	175596200	-0.1033053962171952
chr1	175595300	175596300	0.5092478919165758
chr1	175595400	175596400	0.4893859349466689
chr1	175595500	175596500	0.20018740049048345
chr1	175595600	175596600	0.08674708656598805
chr1	175595700	175596700	1.00819790364348
chr1	175595800	175596800	0.8074973491699836
chr1	175595900	175596900	0.6703134249256031
chr1	175596000	175597000	0.1441878222437603
chr1	175596100	175597100	0.7672089428676292
chr1	175596200	175597200	1.4438174081496504
chr1	175596300	175597300	1.9855264816286224
chr1	175596400	175597400	2.003422271746623
chr1	175596500	175597500	2.1958653363083758
chr1	175596600	175597600	2.46835223465699
chr1	175596700	175597700	1.7093191733306528
chr1	175596800	175597800	0.948538217555674
chr1	175596900	175597900	0.2680343612443851
chr1	175597000	175598000	0.46981670015018495
chr1	175597100	175598100	0.5521006227516272
chr1	175597200	175598200	-0.15851275820066624
chr1	175597300	175598300	-0.1115109603672681
chr1	175597400	175598400	-0.21557509333562005
chr1	175597500	175598500	-0.7684235011745841
chr1	175597600	175598600	-0.7954156086636144
chr1	175597700	175598700	-0.4493780702922599
chr1	175597800	175598800	-0.1007837074343961
chr1	175597900	175598900	0.32732134482302305
chr1	175598000	175599000	0.17964603640052984
chr1	175598100	175599100	0.38421802414876427
chr1	175598200	175599200	1.0985056981952857
chr1	175598300	175599300	0.7011471374225989
chr1	175598400	175599400	1.6383411022662218
chr1	175598500	175599500	2.335899261254852
chr1	175598600	175599600	2.5413488662727426
chr1	175598700	175599700	3.698245882535618
chr1	175598800	175599800	4.178105641792404
chr1	175598900	175599900	4.658491846950122
chr1	175599000	175600000	4.655290998485302
chr1	175599100	175600100	4.287840870649288
chr1	175599200	175600200	2.8158085752822237
chr1	175599300	175600300	2.7328631307690747
chr1	175599400	175600400	2.3463337425656907
chr1	175599500	175600500	1.99055224598834
chr1	175599600	175600600	2.113245712371936
chr1	175599700	175600700	1.2753589251765984
chr1	175599800	175600800	1.0231602030969509
chr1	175599900	175600900	0.934674110427542
chr1	175600000	175601000	1.0829221054700364
chr1	175600100	175601100	0.5112291481277761
chr1	175600200	175601200	1.8426964501256884
chr1	175600300	175601300	0.8611264839258385
chr1	175600400	175601400	0.5720829319540355
chr1	175600500	175601500	0.2730435098248908
chr1	175600600	175601600	0.2192778857135045
chr1	175600700	175601700	0.23119051467888016
chr1	175600800	175601800	-0.025801949976726118
chr1	175600900	175601900	-0.2432107274563564
chr1	175601000	175602000	-0.24230801361468018
chr1	175601100	175602100	-0.1948565396325315
chr1	175601200	175602200	-0.3340802629489337
chr1	175602300	175603300	0.24856156790997505
chr1	175602400	175603400	-0.21769627950380907
chr1	175602500	175603500	-0.5772012746341495
chr1	175602600	175603600	-1.5872496028041256
chr1	175602700	175603700	-1.1654964845466296
chr1	175602800	175603800	0.08403897547242176
chr1	175602900	175603900	-0.018669412234202543
chr1	175603000	175604000	-0.25570378908898733
chr1	175603100	175604100	-0.8214596031723136
chr1	175603200	175604200	-1.025159836163666
chr1	175603300	175604300	-1.0176148485194352
chr1	175603400	175604400	-0.6972898179538923
chr1	175603500	175604500	-0.05936191584869584
chr1	175603600	175604600	0.25965621455183835
chr1	175603700	175604700	-0.3028003107143306
chr1	175603800	175604800	-0.6652770418203212
chr1	175603900	175604900	-0.4639467217727544
chr1	175604000	175605000	-0.7193494232062939
chr1	175604100	175605100	-0.6884749143732266
chr1	175604200	175605200	-1.3328302390000029
chr1	175604300	175605300	-2.0509811860758096
chr1	175604400	175605400	-1.779951441654765
chr1	175604500	175605500	-2.354884055500816
chr1	175604600	175605600	-2.261935433417168
chr1	175604700	175605700	-2.165883465945036
chr1	175604800	175605800	-2.3206336957982634
chr1	175604900	175605900	-2.2750344848576503
chr1	175605000	175606000	-1.6529407453235967
chr1	175605100	175606100	-1.5618124340317985
chr1	175605200	175606200	-0.9977973240026324
chr1	175605300	175606300	-0.611797882972236
chr1	175605400	175606400	-0.8112685589033374
chr1	175605500	175606500	-0.5383903902931886
chr1	175605600	175606600	0.4056086467071809
chr1	175605700	175606700	0.19610880870152966
chr1	175605800	175606800	-0.09389243566120536
chr1	175605900	175606900	-0.4683083507194188
chr1	175606000	175607000	-0.04596457485923523
chr1	175606100	175607100	0.4767969467706034
chr1	175606200	175607200	0.30795949701255404
chr1	175606300	175607300	0.9768212953230452
chr1	175606400	175607400	1.0279665652203396
chr1	175606500	175607500	0.9711072263638822
chr1	175606600	175607600	0.20076908054899106
chr1	175606700	175607700	-0.1723896605600696
chr1	175606800	175607800	-0.04047384399624802
chr1	175606900	175607900	0.2756302450834519
chr1	175607000	175608000	-0.20768807421009952
chr1	175607100	175608100	-0.6471261247201152
chr1	175607200	175608200	-0.6868571767840326
chr1	175607300	175608300	-1.4172177629234284
chr1	175607400	175608400	-1.1687147946064864
chr1	175607500	175608500	-1.5544990052591618
chr1	175607600	175608600	-1.2481573065064913
chr1	175607700	175608700	-1.5980023955685174
chr1	175607800	175608800	-1.141508979524667
chr1	175607900	175608900	-1.0462044062927531
chr1	175608000	175609000	-0.6240569806822995
chr1	175608100	175609100	-0.8231675661853121
chr1	175608200	175609200	-0.21372401765592275
chr1	175608300	175609300	0.2546464760326956
chr1	175608400	175609400	0.13652855456392532
chr1	175608500	175609500	1.0999819931285917
chr1	175608600	175609600	0.6335837419748286
chr1	175608700	175609700	1.647369975585603
chr1	175608800	175609800	1.506967560651686
chr1	175608900	175609900	1.4732932329631507
chr1	175609000	175610000	1.109064575404097
chr1	175609100	175610100	1.3185909368622488
chr1	175609200	175610200	0.666562802964987
chr1	175609300	175610300	0.2697669852683815
chr1	175609400	175610400	0.20370708048608546
chr1	175609500	175610500	-1.272006181136755
chr1	175609600	175610600	-0.7510528902899232
chr1	175609700	175610700	-1.2227446649533598
chr1	175609800	175610800	-0.9815624625572332
chr1	175609900	175610900	-1.662872713801553
chr1	175610000	175611000	-1.9153244016250635
chr1	175610100	175611100	-2.2129229412735247
chr1	175610200	175611200	-2.1659638897685776
chr1	175610300	175611300	-1.9232428677584643
chr1	175610400	175611400	-2.0688955137224383
chr1	175610500	175611500	-1.3011059597910937
chr1	175610600	175611600	-1.852222792177144
chr1	175610700	175611700	-2.279008701306226
chr1	175610800	175611800	-2.5432767710106154
chr1	175610900	175611900	-1.8927948650200268
chr1	175611000	175612000	-1.5517958957631766
chr1	175611100	175612100	-1.0096544983984863
chr1	175611200	175612200	-0.7524986767189589
chr1	175611300	175612300	-0.6177296290736173
chr1	175611400	175612400	-0.3092948233929923
chr1	175611500	175612500	-0.381267619868825
chr1	175611600	175612600	-0.2398560878685464
chr1	175611700	175612700	0.3975352129150494
chr1	175611800	175612800	0.5978558486718697
chr1	175611900	175612900	0.5555085087354615
chr1	175612000	175613000	0.7451588588114975
chr1	175612100	175613100	0.5534658257533318
chr1	175612200	175613200	0.3849360343404848
chr1	175612300	175613300	-0.8091070516575876
chr1	175612400	175613400	-1.5546728113899602
chr1	175612500	175613500	-1.4615719202508706
chr1	175612600	175613600	-1.0843224988205882
chr1	175612700	175613700	-0.8009227581156041
chr1	175612800	175613800	-1.2665255705524574
chr1	175612900	175613900	-1.4429437256740103
chr1	175613000	175614000	-1.803694170187916
chr1	175613100	175614100	-1.6343205885864864
chr1	175613200	175614200	-1.2047841746240555
chr1	175613300	175614300	-0.6319492158633481
chr1	175613400	175614400	0.12201163373877495
chr1	175613500	175614500	-0.6001194683981304
chr1	175613600	175614600	-1.046474043835136
chr1	175613700	175614700	-0.9888503823369936
chr1	175613800	175614800	-0.3832620989485216
chr1	175613900	175614900	-0.31328843867766965
chr1	175614000	175615000	-0.1305989636364706
chr1	175614100	175615100	-0.3451718060918254
chr1	175614200	175615200	-0.318529234253017
chr1	175614300	175615300	0.08306153032600898
chr1	175614400	175615400	-0.2373287182227341
chr1	175614500	175615500	0.6912281058037089
chr1	175614600	175615600	1.3888420048692325
chr1	175615400	175616400	-2.1106332741971525
chr1	175615500	175616500	-2.039735119261469
chr1	175615600	175616600	-3.2940377583530074
chr1	175615700	175616700	-2.648035906498336
chr1	175615800	175616800	-2.612338919009378
chr1	175615900	175616900	-2.8950364820095573
chr1	175616000	175617000	-2.8291709882230345
chr1	175616100	175617100	-2.546434812719837
chr1	175616200	175617200	-1.5882808878921166
chr1	175616300	175617300	-1.3789371535364017
chr1	175616400	175617400	-0.6601924882369746
chr1	175616500	175617500	-1.0081907976563962
chr1	175616600	175617600	0.23010089437697245
chr1	175616700	175617700	-0.2814347685186871
chr1	175616800	175617800	-0.056175707904039064
chr1	175616900	175617900	0.3647130325416167
chr1	175617000	175618000	0.30868627462395976
chr1	175617100	175618100	0.3545205285415227
chr1	175617200	175618200	0.22541796658611665
chr1	175617300	175618300	0.2390660646854028
chr1	175617400	175618400	-0.5168689071470467
chr1	175617500	175618500	-0.8441575027138251
chr1	175617600	175618600	-1.5364348788758262
chr1	175617700	175618700	-1.6067998942011728
chr1	175617800	175618800	-1.92814573221485
chr1	175617900	175618900	-1.7817801698243685
chr1	175618000	175619000	-1.3750497605648184
chr1	175618100	175619100	-0.8405333533752489
chr1	175618200	175619200	-0.32018144615583793
chr1	175618300	175619300	-0.7966200925729009
chr1	175618400	175619400	-0.8104422522746616
chr1	175618500	175619500	-0.5327104573076987
chr1	175618600	175619600	-0.5925426388059829
chr1	175618700	175619700	-0.3951074538478338
chr1	175618800	175619800	-0.3701969072980888
chr1	175618900	175619900	-0.3046756514643346
chr1	175619000	175620000	-0.7997256127746875
chr1	175619100	175620100	-1.395302548508072
chr1	175619200	175620200	-2.195677106445792
chr1	175619300	175620300	-2.0327517730375946
chr1	175619400	175620400	-1.5720368404545688
chr1	175619500	175620500	-1.292987614005035
chr1	175619600	175620600	-1.2345859240226973
chr1	175619700	175620700	-1.7496126924184612
chr1	175619800	175620800	-1.53125560053153
chr1	175619900	175620900	-1.4605304986607046
chr1	175620000	175621000	-1.1235825570067886
chr1	175620100	175621100	-0.7997686127853425
chr1	175620200	175621200	-0.5707617504198581
chr1	175620300	175621300	-0.3268892525017748
chr1	175620400	175621400	-0.6232324810997006
chr1	175620500	175621500	-0.6902207318964627
chr1	175620600	175621600	-0.8884412928689471
chr1	175620700	175621700	-0.5267924689812681
chr1	175620800	175621800	-0.8042859357906466
chr1	175620900	175621900	-0.8383680078531653
chr1	175621000	175622000	-0.5154901377862452
chr1	175621100	175622100	-0.6482877837288749
chr1	175621200	175622200	-0.8191461866767077
chr1	175621300	175622300	-0.966246687576866
chr1	175621400	175622400	-1.7439997261611828
chr1	175621500	175622500	-1.3741328051927986
chr1	175621600	175622600	-1.8122442680816169
chr1	175621700	175622700	-2.3083428202949112
chr1	175621800	175622800	-2.1393832411494813
chr1	175621900	175622900	-2.3919073060008182
chr1	175622000	175623000	-2.169796494075382
chr1	175622100	175623100	-2.3215603356330456
chr1	175622200	175623200	-2.3795674741291437
chr1	175622300	175623300	-2.3275814518638964
chr1	175622400	175623400	-1.653973070887066
chr1	175622500	175623500	-1.9220288089325328
chr1	175622600	175623600	-0.8861025834193547
chr1	175622700	175623700	-0.011932354770298643
chr1	175623600	175624600	-1.3145990268202037
chr1	175623700	175624700	-1.3391029369653469
chr1	175623800	175624800	-1.3623990340709808
chr1	175623900	175624900	-1.320383762501997
chr1	175624000	175625000	-1.3793817852489674
chr1	175624100	175625100	-1.3519408726233886
chr1	175624200	175625200	-0.9678245390829578
chr1	175624300	175625300	-0.7915324503529204
chr1	175624400	175625400	-0.26181769305037306
chr1	175625300	175626300	0.3373770735103461
chr1	175625400	175626400	0.309291368867234
chr1	175625500	175626500	0.7060289040183677
chr1	175625600	175626600	0.4090213492043535
chr1	175625700	175626700	0.12828938348078475
chr1	175625800	175626800	0.019975817315150312
chr1	175625900	175626900	-0.4593878312246468
chr1	175626000	175627000	-0.7432805490716854
chr1	175626100	175627100	-1.1181252215077089
chr1	175626200	175627200	-0.8783382810969921
chr1	175626300	175627300	-0.9705682034739233
chr1	175626400	175627400	-1.650840374726855
chr1	175626500	175627500	-2.148926380984585
chr1	175626600	175627600	-1.9481527876931668
chr1	175626700	175627700	-1.74392873241058
chr1	175626800	175627800	-1.9855866554686752
chr1	175626900	175627900	-1.8420460523256377
chr1	175627000	175628000	-1.69193717782307
chr1	175627100	175628100	-0.6322458667972872
chr1	175627200	175628200	-0.9967355154714328
chr1	175627300	175628300	-1.40585873791659
chr1	175627400	175628400	-0.7635273392535983
chr1	175627500	175628500	0.1794774156035822
chr1	175627600	175628600	-0.025692122552974
chr1	175627700	175628700	-0.11551784914897036
chr1	175627800	175628800	0.1276362873103596
chr1	175627900	175628900	0.31109990739590426
chr1	175628000	175629000	0.2058298875652655
chr1	175628100	175629100	0.22377307286088488
chr1	175628200	175629200	0.8152321136517908
chr1	175628300	175629300	1.3877752627706696
chr1	175628400	175629400	1.6552566680223424
chr1	175628500	175629500	0.9762584785045676
chr1	175628600	175629600	1.3690969427442867
chr1	175628700	175629700	1.6547326099444686
chr1	175628800	175629800	1.9444940611779562
chr1	175628900	175629900	1.9059642338902325
chr1	175629000	175630000	2.607600441284851
chr1	175629100	175630100	2.551188029337183
chr1	175629200	175630200	1.5849197654373517
chr1	175629300	175630300	0.7356994448722549
chr1	175629400	175630400	0.12610982274607527
chr1	175629500	175630500	-0.28678125153981665
chr1	175629600	175630600	-0.20827960714896745
chr1	175629700	175630700	-0.3207949117246146
chr1	175629800	175630800	-0.8893653824201307
chr1	175629900	175630900	-0.9238050079486332
chr1	175630000	175631000	-1.4827625295940066
chr1	175630100	175631100	-2.0114735541443958
chr1	175630200	175631200	-1.4678605122991544
chr1	175630300	175631300	-0.7840759735585743
chr1	175630400	175631400	-0.4629615235161957
chr1	175631000	175632000	-0.05277688464351283
chr1	175631100	175632100	-0.7128400168111646
chr1	175631200	175632200	-0.2553606418189872
chr1	175631300	175632300	-0.37753236151028097
chr1	175631400	175632400	-0.04342123775543945
chr1	175631500	175632500	-0.00699211555202516
chr1	175631600	175632600	0.10000193178719613
chr1	175631700	175632700	-0.3867526415273598
chr1	175631800	175632800	-0.8252870116215657
chr1	175631900	175632900	-0.5862317807858244
chr1	175632000	175633000	-1.0384247615606854
chr1	175632100	175633100	-1.0636434722869097
chr1	175632200	175633200	-1.4408007934079954
chr1	175632300	175633300	-1.0186283077503506
chr1	175632400	175633400	-1.1087174802126432
chr1	175632500	175633500	-0.9376126997237748
chr1	175632600	175633600	-1.049667226870278
chr1	175632700	175633700	-0.8470091460848432
chr1	175632800	175633800	-1.1216885881204015
chr1	175632900	175633900	-0.7897500916639691
chr1	175633000	175634000	-0.2944883685837394
chr1	175633100	175634100	-0.4300916637011414
chr1	175633200	175634200	-0.3585916031327208
chr1	175633300	175634300	-0.4916054174886037
chr1	175633400	175634400	-0.7350010242375732
chr1	175633500	175634500	-0.8706391888116629
chr1	175633600	175634600	-0.7969780795868476
chr1	175633700	175634700	-0.5608195414193579
chr1	175633800	175634800	-0.6245287798976488
chr1	175633900	175634900	-0.9900008590046606
chr1	175634000	175635000	-1.020740439547731
chr1	175634100	175635100	0.13003112581319384
chr1	175634200	175635200	0.04463244812910019
chr1	175634300	175635300	-0.0940638384834885
chr1	175634400	175635400	-0.23144030826694176
chr1	175634500	175635500	-0.5794465013486598
chr1	175634600	175635600	-0.4160576836513379
chr1	175634700	175635700	-1.0395860213788448
chr1	175634800	175635800	-0.7262362667814047
chr1	175634900	175635900	-0.5889613423060331
chr1	175635000	175636000	-0.1498053616271995
chr1	175635100	175636100	-1.1669753223861643
chr1	175635200	175636200	-0.8834403508406503
chr1	175635300	175636300	-0.6112223196976673
chr1	175635400	175636400	-0.6448353842995823
chr1	175635500	175636500	-0.6293319154278878
chr1	175635600	175636600	-0.718926756513894
chr1	175635700	175636700	-0.2240858593593736
chr1	175635800	175636800	-0.2366755901167565
chr1	175635900	175636900	0.030072196971645124
chr1	175636000	175637000	-0.017805014451176732
chr1	175636100	175637100	0.5436266331967256
chr1	175636200	175637200	0.6495165439441709
chr1	175636300	175637300	0.473066654084133
chr1	175636400	175637400	0.14991487931941935
chr1	175636500	175637500	0.5932653531256032
chr1	175636600	175637600	0.4192603522263548
chr1	175636700	175637700	-0.08963284216029692
chr1	175636800	175637800	-1.0997761922408371
chr1	175636900	175637900	-1.2588084143109657
chr1	175637000	175638000	-1.5631437715044598
chr1	175637100	175638100	-2.0101818534590707
chr1	175637200	175638200	-2.182870482848348
chr1	175637300	175638300	-2.6063044782243425
chr1	175637400	175638400	-1.930442967970089
chr1	175637500	175638500	-2.0484378424274423
chr1	175637600	175638600	-1.859288606670536
chr1	175637700	175638700	-1.5185608772355703
chr1	175637800	175638800	-0.5482004636947034
chr1	175637900	175638900	-0.12220831229754728
chr1	175638000	175639000	-0.8044292482361689
chr1	175638100	175639100	-0.5950816995325222
chr1	175638200	175639200	-0.661954224469011
chr1	175638300	175639300	-0.4401328550267039
chr1	175638400	175639400	-0.2491503397441777
chr1	175638500	175639500	-0.7110028898969913
chr1	175638600	175639600	-0.9665511282181464
chr1	175638700	175639700	-1.1883872034316418
chr1	175638800	175639800	-1.5481447270604365
chr1	175638900	175639900	-1.9547109192247127
chr1	175639000	175640000	-1.26951911278698
chr1	175639100	175640100	-1.5747986826033225
chr1	175639200	175640200	-2.122408626284156
chr1	175639300	175640300	-2.087753311266129
chr1	175639400	175640400	-2.822829498181507
chr1	175639500	175640500	-2.6145564709423743
chr1	175639600	175640600	-2.452282596825204
chr1	175639700	175640700	-1.9251230366379948
chr1	175639800	175640800	-1.918815231315876
chr1	175639900	175640900	-1.887102457841688
chr1	175640000	175641000	-2.014816677283191
chr1	175640100	175641100	-2.0199616610446167
chr1	175640200	175641200	-1.7835777911897734
chr1	175640300	175641300	-1.8869297105752183
chr1	175640400	175641400	-2.1026250261408315
chr1	175640500	175641500	-2.3825053443158737
chr1	175640600	175641600	-2.2684404344224207
chr1	175640700	175641700	-2.7789982491653507
chr1	175640800	175641800	-2.336526295016287
chr1	175640900	175641900	-2.6563569173357555
chr1	175641000	175642000	-3.0239383743526504
chr1	175641100	175642100	-2.3877738556647503
chr1	175641200	175642200	-2.2010984841714243
chr1	175641300	175642300	-1.8536037425419811
chr1	175641400	175642400	-1.5658686961578576
chr1	175641500	175642500	-1.336750621095716
chr1	175641600	175642600	-1.3381875919995054
chr1	175641700	175642700	-0.8360274579122069
chr1	175641800	175642800	-0.8928880700034627
chr1	175641900	175642900	-0.530187595989909
chr1	175642000	175643000	0.07621773753240918
chr1	175642100	175643100	-0.6254120156571767
chr1	175642200	175643200	-0.2869889827826014
chr1	175642300	175643300	-0.563796049407183
chr1	175642400	175643400	-0.08285493831966981
chr1	175642500	175643500	0.4623792116565151
chr1	175642600	175643600	0.5468780262771954
chr1	175642700	175643700	0.2420625060958012
chr1	175642800	175643800	0.37079333165604056
chr1	175642900	175643900	0.7281556199069414
chr1	175643000	175644000	1.082006981691891
chr1	175643100	175644100	1.8277531597603431
chr1	175643200	175644200	1.3845949648904698
chr1	175643300	175644300	1.5744236355794494
chr1	175643400	175644400	0.9272067279167446
chr1	175643500	175644500	0.7963345921690668
chr1	175643600	175644600	0.8221564806207383
chr1	175643700	175644700	1.2295721252500775
chr1	175643800	175644800	1.232608880017904
chr1	175643900	175644900	0.7716923672363876
chr1	175644000	175645000	0.05483005328923594
chr1	175644100	175645100	-0.1364450505577211
chr1	175644200	175645200	0.18346596304514493
chr1	175644300	175645300	0.10574965909609968
chr1	175644400	175645400	0.7028742654697662
chr1	175644500	175645500	0.5065319621673251
chr1	175644600	175645600	0.06374256598627201
chr1	175644700	175645700	0.4645788940305273
chr1	175644800	175645800	0.3722887281908835
chr1	175644900	175645900	0.6922996695833938
chr1	175645000	175646000	0.564206602529406
chr1	175645100	175646100	0.1803832636542796
chr1	175645200	175646200	-0.02363502201339436
chr1	175645300	175646300	-0.1601552817255339
chr1	175645400	175646400	0.2351081826163073
chr1	175645500	175646500	-0.5385177631595137
chr1	175645600	175646600	-0.389854987521826
chr1	175645700	175646700	-0.6018640311842601
chr1	175645800	175646800	-0.8411109279148284
chr1	175645900	175646900	-1.2301816437690545
chr1	175646000	175647000	-0.8996441135757868
chr1	175646100	175647100	-0.6153800985689175
chr1	175646200	175647200	-0.8196210716229346
chr1	175646300	175647300	-1.2757736196629428
chr1	175646400	175647400	-1.0779828975687908
chr1	175647500	175648500	0.9990160760753128
chr1	175647600	175648600	0.9204122339554538
chr1	175647700	175648700	0.7226028784411395
chr1	175647800	175648800	0.4593029059318384
chr1	175647900	175648900	0.756586079993837
chr1	175648000	175649000	1.0020482426473025
chr1	175648100	175649100	1.4032198832241312
chr1	175648200	175649200	1.4840360003720574
chr1	175648300	175649300	2.0429021379788
chr1	175648400	175649400	2.088369533270762
chr1	175648500	175649500	2.307803323459937
chr1	175648600	175649600	2.5450278571332063
chr1	175648700	175649700	2.5279778792972443
chr1	175648800	175649800	2.8251733990987025
chr1	175648900	175649900	2.3147865747460696
chr1	175649000	175650000	1.6539738902898764
chr1	175649100	175650100	1.5211751956443635
chr1	175649200	175650200	0.4677928362365569
chr1	175649300	175650300	0.007165032992492481
chr1	175649400	175650400	-0.06078418053592592
chr1	175649500	175650500	-0.9584803416731092
chr1	175649600	175650600	-1.1885501152695956
chr1	175651200	175652200	0.1371940757308323
chr1	175651300	175652300	0.3127246605773772
chr1	175651400	175652400	0.26072801337132034
chr1	175651500	175652500	0.5926707302852756
chr1	175651600	175652600	0.9455750288214904
chr1	175651700	175652700	0.5571370570314284
chr1	175651800	175652800	0.552572231261129
chr1	175651900	175652900	-0.5221756867731083
chr1	175652000	175653000	0.40084564498183295
chr1	175652100	175653100	0.4956853484578124
chr1	175652200	175653200	0.08907039330002797
chr1	175652300	175653300	-0.4594739709194064
chr1	175652400	175653400	-0.04313850047503241
chr1	175652500	175653500	-0.2261846199883573
chr1	175652600	175653600	-0.6683327063214107
chr1	175652700	175653700	-0.4854931839797781
chr1	175652800	175653800	-0.807307754510155
chr1	175652900	175653900	-0.028273857300126545
chr1	175653000	175654000	-0.3938591384382277
chr1	175653100	175654100	0.26617749605691
chr1	175653200	175654200	-0.14815608664230076
chr1	175653300	175654300	0.9032681691376644
chr1	175653400	175654400	0.866357728325932
chr1	175653500	175654500	1.0840162272646634
chr1	175653600	175654600	1.3564817031604273
chr1	175653700	175654700	1.4031316329164083
chr1	175654300	175655300	0.7776155313108121
chr1	175654800	175655800	0.2062682886832876
chr1	175654900	175655900	-0.3722153283257649
chr1	175655000	175656000	-0.360428755280598
chr1	175655100	175656100	-0.6395209856916726
chr1	175655200	175656200	-0.5272926773260659
chr1	175655300	175656300	-0.4162588957049104
chr1	175655400	175656400	-0.4753687186361365
chr1	175655500	175656500	-0.05991685266416739
chr1	175655600	175656600	-0.24823167776291905
chr1	175655700	175656700	-0.2214761867661061
chr1	175655800	175656800	-0.05901315926682042
chr1	175655900	175656900	-0.15972018513638647
chr1	175656000	175657000	-0.1951152353052986
chr1	175656100	175657100	0.1882687132623989
chr1	175656200	175657200	-0.4414031719794306
chr1	175656300	175657300	-0.8956179696763689
chr1	175656400	175657400	-1.2651900126508957
chr1	175656500	175657500	-1.5182291188017725
chr1	175656600	175657600	-1.2463059700506482
chr1	175656700	175657700	-1.6989218139276427
chr1	175656800	175657800	-2.1883378921930747
chr1	175657900	175658900	-0.3426661933244761
chr1	175658000	175659000	-0.9836056943498884
chr1	175658100	175659100	-0.8873911604677109
chr1	175658200	175659200	-0.2952657783368947
chr1	175658300	175659300	-0.04041648229735673
chr1	175658400	175659400	-0.3150899448467275
chr1	175658500	175659500	-0.13676428886659053
chr1	175658600	175659600	0.40348572873398064
chr1	175658700	175659700	0.5488058332590396
chr1	175658800	175659800	0.5493477824975483
chr1	175658900	175659900	0.14088533581430476
chr1	175660000	175661000	1.2965795096682298
chr1	175660100	175661100	1.5145047906694884
chr1	175660200	175661200	2.4372217338567466
chr1	175660300	175661300	1.7679695883962778
chr1	175660400	175661400	1.5585813485852738
chr1	175660500	175661500	1.2801036976264908
chr1	175660600	175661600	0.7510306654270462
chr1	175660700	175661700	0.8200310526530565
chr1	175660800	175661800	0.9824600953273788
chr1	175661800	175662800	-1.095864147092992
chr1	175661900	175662900	-0.6745825239269457
chr1	175662000	175663000	-0.31551580237183097
chr1	175662100	175663100	-0.726928348187167
chr1	175662200	175663200	-0.2443672831142497
chr1	175662300	175663300	-0.5302880131561247
chr1	175662400	175663400	-0.7877636887976001
chr1	175662500	175663500	0.20369040492515106
chr1	175662600	175663600	-0.2447526934805663
chr1	175662700	175663700	-0.33824616814538305
chr1	175662800	175663800	0.317275217110342
chr1	175662900	175663900	-0.6281111585326186
chr1	175663000	175664000	-1.3098176949553868
chr1	175663100	175664100	-0.4853359170006088
chr1	175663200	175664200	-0.4532609330909578
chr1	175663300	175664300	-0.1677976973187531
chr1	175663400	175664400	-0.5121704851451465
chr1	175663500	175664500	-0.8668599074142139
chr1	175663600	175664600	-0.9132143142152224
chr1	175663700	175664700	-0.627864276801805
chr1	175663800	175664800	-1.2277858177568406
chr1	175663900	175664900	-0.25440055105112536
chr1	175664000	175665000	-0.09444707593131342
chr1	175664100	175665100	-0.7417650470366195
chr1	175664200	175665200	-1.7519560931486031
chr1	175664300	175665300	-1.706246407278362
chr1	175664400	175665400	-1.1328638029437619
chr1	175664500	175665500	-1.076139622332621
chr1	175664600	175665600	-0.2253178992584237
chr1	175664700	175665700	0.2970145958757118
chr1	175664800	175665800	0.6545707995853333
chr1	175664900	175665900	0.2398943922835913
chr1	175665000	175666000	0.4221688422006193
chr1	175665100	175666100	0.7935288479159255
chr1	175665200	175666200	1.2599036675544346
chr1	175665300	175666300	0.8798833839665288
chr1	175665400	175666400	0.6755654529129834
chr1	175665500	175666500	0.7258615370136308
chr1	175665600	175666600	0.4269872724207469
chr1	175665700	175666700	0.41899925704044094
chr1	175665800	175666800	0.05337428747227173
chr1	175665900	175666900	-0.024737313145922764
chr1	175666000	175667000	0.34918303690387115
chr1	175666100	175667100	-0.053955717425024224
chr1	175666200	175667200	0.26759092624055114
chr1	175666300	175667300	0.6197866105135337
chr1	175666400	175667400	0.5987914336640274
chr1	175666500	175667500	0.2944608237826479
chr1	175666600	175667600	0.09139793339483764
chr1	175666700	175667700	-0.17991783671042452
chr1	175666800	175667800	0.4817121531265421
chr1	175667200	175668200	0.20575118091036068
chr1	175667300	175668300	-0.7466566737324659
chr1	175667400	175668400	-1.412981200724185
chr1	175667500	175668500	-0.9183837380866208
chr1	175667600	175668600	-0.5549268269890197
chr1	175667700	175668700	-1.0698196735447207
chr1	175667800	175668800	-1.3030374675220926
chr1	175667900	175668900	-1.0558635922662971
chr1	175668000	175669000	-0.6293455945390494
chr1	175668100	175669100	-0.8341732714014493
chr1	175668200	175669200	-1.0240112111804465
chr1	175668300	175669300	-0.3623936004437408
chr1	175668400	175669400	-0.1503906040692913
chr1	175668500	175669500	-0.6161652619717276
chr1	175668600	175669600	-1.1282168068647558
chr1	175668700	175669700	-1.2580972374294068
chr1	175668800	175669800	-1.2216748543314075
chr1	175668900	175669900	-1.9477648712536104
chr1	175669000	175670000	-1.3471363873959434
chr1	175669100	175670100	-1.0542469029230337
chr1	175669200	175670200	-0.8262008016215772
chr1	175669300	175670300	-0.8429938716777496
chr1	175669400	175670400	-0.8428316397576961
chr1	175669500	175670500	-0.6764836263558032
chr1	175669600	175670600	-0.5220085069371914
chr1	175669700	175670700	-0.27535819782495546
chr1	175669800	175670800	0.0619804015661377
chr1	175669900	175670900	0.3211720181723617
chr1	175670000	175671000	-0.3694767461134151
chr1	175670100	175671100	-0.2938018027951977
chr1	175670200	175671200	-0.28054895405258506
chr1	175670300	175671300	-0.7411986544145779
chr1	175670400	175671400	-0.1985412301680299
chr1	175670500	175671500	-0.5538564594729303
chr1	175670600	175671600	-0.4935205079484402
chr1	175670700	175671700	-0.03399025637983701
chr1	175670800	175671800	-0.12453479855520805
chr1	175670900	175671900	-0.017663354998516616
chr1	175671000	175672000	0.4206418348554969
chr1	175671100	175672100	-0.4896857185630521
chr1	175671200	175672200	-0.7195697887951048
chr1	175671300	175672300	-0.146840047943203
chr1	175671400	175672400	-0.6283655292520327
chr1	175671500	175672500	-0.31031075655237395
chr1	175671600	175672600	-0.03339827565309971
chr1	175671700	175672700	-0.5417362444784171
chr1	175671800	175672800	-0.5491796672652329
chr1	175671900	175672900	-1.157944603329112
chr1	175672000	175673000	-1.4128169293400386
chr1	175672100	175673100	-0.7891202721115745
chr1	175672200	175673200	-0.6951026359909827
chr1	175672300	175673300	-0.4693974863015136
chr1	175672400	175673400	0.2088967787002116
chr1	175672500	175673500	0.3797164449397738
chr1	175672600	175673600	0.18798612840791248
chr1	175672700	175673700	0.6312692129689362
chr1	175672800	175673800	0.7029794039604286
chr1	175672900	175673900	1.6003813292996645
chr1	175673000	175674000	1.8386372179595594
chr1	175673100	175674100	1.7916986933805954
chr1	175673200	175674200	1.8099433126731608
chr1	175673300	175674300	0.9129351906086204
chr1	175673400	175674400	0.14547079693667625
chr1	175673500	175674500	-0.07186244284055072
chr1	175673600	175674600	-0.2398524275448113
chr1	175673700	175674700	-0.8287025864665425
chr1	175673800	175674800	-0.5105799711143613
chr1	175673900	175674900	-0.7398702830713219
chr1	175674000	175675000	-1.002513595213942
chr1	175674100	175675100	-1.4122834561673685
chr1	175674200	175675200	-2.17382924197638
chr1	175674300	175675300	-1.545772827012558
chr1	175674400	175675400	-1.2232610847161127
chr1	175674500	175675500	-1.1518108330234922
chr1	175674600	175675600	-1.0851288727886963
chr1	175674700	175675700	-1.072960777561379
chr1	175674800	175675800	-1.422574080318722
chr1	175674900	175675900	-1.0156075871075478
chr1	175675000	175676000	-0.4679786255212121
chr1	175675100	175676100	-0.22300407979762307
chr1	175675200	175676200	0.4091725409386083
chr1	175675300	175676300	0.049751831339884166
chr1	175675400	175676400	-0.06470498803031924
chr1	175675500	175676500	0.315053456541064
chr1	175675600	175676600	0.4271362276679335
chr1	175675700	175676700	0.5958683558670986
chr1	175675800	175676800	1.1329405844228921
chr1	175675900	175676900	1.363275379568029
chr1	175676000	175677000	0.6716875610636589
chr1	175676100	175677100	0.4144620824924202
chr1	175676200	175677200	0.6497045375377809
chr1	175676300	175677300	0.8853923474420523
chr1	175676400	175677400	0.9101888998060584
chr1	175676500	175677500	0.3487626056489437
chr1	175676600	175677600	0.2762882097804678
chr1	175676700	175677700	-0.21938790256425372
chr1	175676800	175677800	-0.0641217067510197
chr1	175676900	175677900	-0.3010491073031365
chr1	175677000	175678000	-1.0078258618622815
chr1	175677100	175678100	-1.0869409146162308
chr1	175677200	175678200	-1.3079605006991402
chr1	175677300	175678300	-1.5891469264128415
chr1	175677400	175678400	-1.6896644661007536
chr1	175677500	175678500	-1.5275486876389337
chr1	175677600	175678600	-1.6096141810437825
chr1	175677700	175678700	-0.6378117216220826
chr1	175677800	175678800	-1.5618575602166007
chr1	175678900	175679900	1.1034992360502685
chr1	175679000	175680000	1.3013901761404898
chr1	175679100	175680100	0.5904190864403677
chr1	175679200	175680200	0.7442577089527964
chr1	175679300	175680300	0.5819210150596476
chr1	175679400	175680400	0.40780276847334296
chr1	175679500	175680500	0.2750519491538309
chr1	175679600	175680600	-0.4373078804869256
chr1	175679700	175680700	-0.5739077552466471
chr1	175679800	175680800	-1.350349209956988
chr1	175679900	175680900	-0.5369626203308381
chr1	175680000	175681000	-0.6739752985544575
chr1	175680100	175681100	-0.27064318031621226
chr1	175680200	175681200	-0.05383827761671826
chr1	175680300	175681300	0.3264703637889461
chr1	175680400	175681400	0.9194414400562888
chr1	175680500	175681500	1.3182496476479209
chr1	175680600	175681600	0.9510858739015824
chr1	175680700	175681700	1.0691311948390354
chr1	175680800	175681800	1.573696891198945
chr1	175680900	175681900	1.1633833792973969
chr1	175681000	175682000	1.210162477423593
chr1	175681100	175682100	0.532886969777986
chr1	175681200	175682200	0.2839329687595181
chr1	175681300	175682300	0.09007103972876444
chr1	175681400	175682400	-0.8131814492734754
chr1	175681500	175682500	-1.2119518797302713
chr1	175681600	175682600	-0.6343213937023093
chr1	175681700	175682700	-0.4734102834796106
chr1	175681800	175682800	-0.7197769063938737
chr1	175681900	175682900	-0.9413057709834702
chr1	175682000	175683000	-0.7568211615994502
chr1	175682100	175683100	-0.021933746970992044
chr1	175682200	175683200	-0.5078886969789691
chr1	175682300	175683300	-0.4592073552732637
chr1	175682400	175683400	-0.29650779653372444
chr1	175682500	175683500	-0.3534036768401207
chr1	175682600	175683600	-0.4939952520887109
chr1	175682700	175683700	-0.6364121582367921
chr1	175682800	175683800	-0.5756740328608082
chr1	175682900	175683900	-0.2235271036554415
chr1	175683000	175684000	-1.4776518839980544
chr1	175683100	175684100	-1.4274914153537162
chr1	175683200	175684200	-0.5317501542985734
chr1	175683300	175684300	-0.4168774699681247
chr1	175683400	175684400	-0.6634983959618338
chr1	175683500	175684500	-0.6776730188548609
chr1	175683600	175684600	-0.4595285079379673
chr1	175683700	175684700	-0.494261490136677
chr1	175683800	175684800	-0.4990091673493153
chr1	175683900	175684900	-0.06687655714751015
chr1	175684000	175685000	0.16683343802884024
chr1	175684100	175685100	-0.5026041165542269
chr1	175684200	175685200	-0.8401527228280042
chr1	175684300	175685300	-0.8555434119853367
chr1	175684400	175685400	-0.8864596753102658
chr1	175684500	175685500	-0.319598363260768
chr1	175684600	175685600	-0.9310924648499348
chr1	175684700	175685700	-0.8319790156454241
chr1	175684800	175685800	-1.1290393525170044
chr1	175684900	175685900	-1.8367165874343496
chr1	175685000	175686000	-2.0707640476886273
chr1	175685100	175686100	-1.6207645172888765
chr1	175685200	175686200	-1.3233216786500968
chr1	175685300	175686300	-1.8805657324565817
chr1	175685400	175686400	-1.831176202907292
chr1	175685500	175686500	-2.3188005918947665
chr1	175685600	175686600	-2.4326630880943982
chr1	175685700	175686700	-2.7086969310981366
chr1	175685800	175686800	-2.152099150131875
chr1	175685900	175686900	-2.3179269164433847
chr1	175686000	175687000	-2.1703521963656427
chr1	175686100	175687100	-1.9394051900038287
chr1	175686200	175687200	-2.59011018625896
chr1	175686300	175687300	-2.5377072227296185
chr1	175686400	175687400	-1.852516533547256
chr1	175686500	175687500	-2.1579791315975405
chr1	175686600	175687600	-1.9521032687000623
chr1	175686700	175687700	-1.867221239653348
chr1	175686800	175687800	-1.7807767867672464
chr1	175686900	175687900	-0.9660591545398879
chr1	175687000	175688000	-0.7216566742356976
chr1	175687100	175688100	-0.7148596584621486
chr1	175687200	175688200	-0.3837383408830885
chr1	175687300	175688300	0.01239089462792933
chr1	175687400	175688400	-0.12428154785148544
chr1	175687500	175688500	0.16078960352673585
chr1	175687600	175688600	0.6363529228847487
chr1	175688800	175689800	-2.1912803547398263
chr1	175688900	175689900	-1.9259273875682728
chr1	175689000	175690000	-1.5451225579138543
chr1	175689100	175690100	-1.2543337766938059
chr1	175689200	175690200	-1.4794094141639915
chr1	175689300	175690300	-1.8033981216844508
chr1	175689400	175690400	-2.08648929184152
chr1	175689500	175690500	-2.065156261423045
chr1	175689600	175690600	-0.7239631158778393
chr1	175689700	175690700	-0.7276619023549818
chr1	175689800	175690800	-0.2397003880459317
chr1	175689900	175690900	-0.1085664616574298
chr1	175690000	175691000	0.37140247634432577
chr1	175690100	175691100	-0.0017029395219433287
chr1	175690200	175691200	-0.05914140675198911
chr1	175690300	175691300	0.6258768332336134
chr1	175690400	175691400	0.4581907865326962
chr1	175690500	175691500	1.0635477001280529
chr1	175690600	175691600	0.6018969258403537
chr1	175690700	175691700	0.2878695674355473
chr1	175690800	175691800	0.03667102587125702
chr1	175690900	175691900	0.44175508723163104
chr1	175691000	175692000	0.10477696102902069
chr1	175691100	175692100	-0.15551869629544024
chr1	175691200	175692200	-0.1350051207655818
chr1	175691300	175692300	0.009851635164503963
chr1	175691400	175692400	0.3722397132227503
chr1	175691500	175692500	0.18348262340116986
chr1	175691600	175692600	-0.04752820082961271
chr1	175691700	175692700	0.24517740579878594
chr1	175691800	175692800	-0.2040953557555204
chr1	175691900	175692900	-1.1933834729799742
chr1	175692000	175693000	-1.7339079642492936
chr1	175692100	175693100	-0.9299731317141704
chr1	175692200	175693200	-0.8625820383784613
chr1	175692300	175693300	-1.1595346058475935
chr1	175692400	175693400	-0.3990296754143734
chr1	175692500	175693500	0.008785849512753513
chr1	175692600	175693600	-0.13838707308128034
chr1	175692700	175693700	-0.309045769008482
chr1	175692800	175693800	0.2327806538388801
chr1	175692900	175693900	0.7381725013042557
chr1	175693000	175694000	1.0411404920220486
chr1	175693100	175694100	1.2757539976308248
chr1	175693200	175694200	1.1646553617533342
chr1	175693300	175694300	1.270049258636307
chr1	175693400	175694400	1.3119991774635025
chr1	175693500	175694500	1.5393349974759545
chr1	175693600	175694600	2.112957636556811
chr1	175693700	175694700	2.5110546562930485
chr1	175693800	175694800	2.0590024296622818
chr1	175693900	175694900	1.8112359632772919
chr1	175694000	175695000	1.875216208097254
chr1	175694100	175695100	1.402068610478667
chr1	175694200	175695200	1.1555100729668644
chr1	175694300	175695300	0.5672084175784895
chr1	175694400	175695400	0.3931924664342143
chr1	175694500	175695500	-0.2619537715083945
chr1	175694600	175695600	-0.4908884388154988
chr1	175694700	175695700	-0.3011584766923587
chr1	175694800	175695800	-0.4031066965272537
chr1	175694900	175695900	-0.3993815401798073
chr1	175695000	175696000	-0.16240904037713091
chr1	175695100	175696100	0.0013036181306486975
chr1	175695200	175696200	0.4761361931482602
chr1	175697300	175698300	1.2265891478768047
chr1	175697400	175698400	1.6093945534956209
chr1	175697500	175698500	1.756929760457736
chr1	175697600	175698600	1.5953938229907028
chr1	175697700	175698700	1.6733207577815912
chr1	175697800	175698800	1.9815931939353464
chr1	175697900	175698900	1.7348470265021905
chr1	175698000	175699000	1.2695337977682835
chr1	175698100	175699100	0.914484082918899
chr1	175698200	175699200	0.3812273080215254
chr1	175698300	175699300	-0.3077576904343379
chr1	175698400	175699400	-0.6831960864518906
chr1	175698500	175699500	-0.8269012542775231
chr1	175698600	175699600	-1.3774223416493352
chr1	175698700	175699700	-1.3201108977359972
chr1	175698800	175699800	-1.5902552411787232
chr1	175698900	175699900	-0.7436755743467268
chr1	175699000	175700000	-0.6107829815629308
chr1	175699100	175700100	-0.3066815593655873
chr1	175699200	175700200	-0.2773994273618566
chr1	175699300	175700300	-0.9267036138601364
chr1	175699400	175700400	-0.7135483637843355
chr1	175699500	175700500	-0.5869105962627037
chr1	175699600	175700600	0.13376056061006686
chr1	175699700	175700700	-0.02465551828096873
chr1	175699800	175700800	0.034625773477135136
chr1	175699900	175700900	-0.5153379850227761
chr1	175700000	175701000	-0.16901433533853205
chr1	175700100	175701100	-0.2902966494666878
chr1	175700200	175701200	-0.10849019848992698
chr1	175700300	175701300	0.7389517863767812
chr1	175700400	175701400	0.6158008719120392
chr1	175700500	175701500	0.7510406447183475
chr1	175700600	175701600	0.7804114862296812
chr1	175700700	175701700	1.2311414398210447
chr1	175700800	175701800	1.1494557341810017
chr1	175700900	175701900	1.1570424767369634
chr1	175701000	175702000	0.9649466564801502
chr1	175701100	175702100	1.0865880148828873
chr1	175701200	175702200	0.6081264727163886
chr1	175701300	175702300	0.09373719873114422
chr1	175701400	175702400	0.2637343877854321
chr1	175701500	175702500	0.24871921948689
chr1	175701600	175702600	-0.3676663533732827
chr1	175701700	175702700	-0.6650152892629696
chr1	175701800	175702800	-0.3663636493932126
chr1	175701900	175702900	-0.33976791204370443
chr1	175702000	175703000	-0.503324183087693
chr1	175702100	175703100	-0.4370562831903106
chr1	175702200	175703200	-0.3628995212412965
chr1	175702300	175703300	0.28330992629988105
chr1	175702400	175703400	0.0059987206762844025
chr1	175702500	175703500	0.14880665231563964
chr1	175702600	175703600	0.3164348054283717
chr1	175702700	175703700	-0.16588485316763482
chr1	175702800	175703800	-0.2574513933284576
chr1	175702900	175703900	-0.32428627909365193
chr1	175703000	175704000	-0.9556954189493683
chr1	175703100	175704100	-0.9482872266411312
chr1	175703200	175704200	-0.6904075664926248
chr1	175703300	175704300	-0.9040403745902741
chr1	175703400	175704400	-0.485294590657576
chr1	175703500	175704500	-1.6726104070201246
chr1	175703600	175704600	-1.48716583376379
chr1	175703700	175704700	-1.0231659533746509
chr1	175703800	175704800	-0.5775986892790109
chr1	175703900	175704900	-0.12210709199988246
chr1	175704000	175705000	0.846459207660337
chr1	175704100	175705100	0.9279543953229614
chr1	175704200	175705200	0.7636592809308254
chr1	175704300	175705300	0.5355909714748893
chr1	175704400	175705400	-0.07558987023031544
chr1	175704500	175705500	0.024573741887842872
chr1	175704600	175705600	0.21516210069119
chr1	175704700	175705700	0.5953959569589121
chr1	175704800	175705800	0.6303484005741989
chr1	175704900	175705900	0.22441879926747565
chr1	175705000	175706000	0.08397588634505171
chr1	175705100	175706100	0.3195673339237969
chr1	175705200	175706200	0.4378612256619072
chr1	175705300	175706300	0.25297841024955103
chr1	175705400	175706400	0.5654757558383446
chr1	175705500	175706500	1.19781263674375
chr1	175705600	175706600	0.5321922258411658
chr1	175705700	175706700	0.07785163677730411
chr1	175705800	175706800	-0.5076080002428007
chr1	175705900	175706900	-0.4976770657760796
chr1	175706000	175707000	-0.5729901270961225
chr1	175706100	175707100	-0.7379328355574327
chr1	175706200	175707200	-0.7550015645302229
chr1	175706300	175707300	-0.3864454293186764
chr1	175706400	175707400	-0.7653296098321761
chr1	175706500	175707500	-0.6954743926090174
chr1	175706600	175707600	-0.6722311518313051
chr1	175706700	175707700	-0.8166469672834191
chr1	175706800	175707800	-0.3756937443666304
chr1	175706900	175707900	-0.3075183673979762
chr1	175707000	175708000	-0.07393089712996148
chr1	175707100	175708100	-0.1560750048441131
chr1	175707200	175708200	-0.1274982903281864
chr1	175707300	175708300	-0.2961454774939243
chr1	175707400	175708400	0.1227144770877911
chr1	175707500	175708500	-0.4480404235996943
chr1	175707600	175708600	-0.2252711943905413
chr1	175707700	175708700	0.05980109735206239
chr1	175707800	175708800	-0.20408685733629425
chr1	175707900	175708900	-0.3706510530293676
chr1	175708000	175709000	-0.31027773016612986
chr1	175708100	175709100	-0.5698575861621884
chr1	175708200	175709200	-0.6381562635634384
chr1	175708300	175709300	-0.4147424713284421
chr1	175708400	175709400	-0.16496878689359748
chr1	175708500	175709500	0.2967561846866372
chr1	175708600	175709600	0.08362856583285959
chr1	175708700	175709700	0.12820780537947676
chr1	175708800	175709800	-0.0871008596965146
chr1	175708900	175709900	0.12658319220801284
chr1	175709000	175710000	0.3267715458620233
chr1	175709100	175710100	-0.08299352430777117
chr1	175709200	175710200	-0.09947626598818557
chr1	175709300	175710300	-0.4468696783332811
chr1	175709400	175710400	-1.1326338953496915
chr1	175709500	175710500	-1.3790625210537142
chr1	175709600	175710600	-1.5876579835795075
chr1	175709700	175710700	-1.9151766570049744
chr1	175709800	175710800	-2.05019465111766
chr1	175709900	175710900	-1.8166070045024203
chr1	175710000	175711000	-2.4447530391184165
chr1	175710100	175711100	-2.2053409909711505
chr1	175710200	175711200	-2.024599361894576
chr1	175710300	175711300	-2.1087279033868684
chr1	175710400	175711400	-1.5029555786774251
chr1	175710500	175711500	-0.7899254203369522
chr1	175710600	175711600	-0.2355694113837013
chr1	175710700	175711700	-0.03815955802109432
chr1	175710800	175711800	0.6504201498223271
chr1	175710900	175711900	-0.1604284812175816
chr1	175711000	175712000	0.2916390213569219
chr1	175711100	175712100	0.5210441574385547
chr1	175711200	175712200	0.31185680910393043
chr1	175711300	175712300	0.13172048276040355
chr1	175711400	175712400	-0.11363844183864527
chr1	175711500	175712500	-0.2545299950042674
chr1	175711600	175712600	-0.1867162433378696
chr1	175711700	175712700	-0.4208941816548785
chr1	175711800	175712800	-0.36702069666550174
chr1	175711900	175712900	0.4679946662636008
chr1	175712000	175713000	-0.5582191633174527
chr1	175712100	175713100	-0.5551323622254264
chr1	175712200	175713200	-0.8579882686269882
chr1	175712300	175713300	0.2706224566091354
chr1	175712400	175713400	-0.32213941819230396
chr1	175712500	175713500	-1.0005690619693954
chr1	175712600	175713600	-0.6425631451964658
chr1	175712700	175713700	-0.8568270931767291
chr1	175712800	175713800	-1.55250507216387
chr1	175712900	175713900	-1.3371656998645456
chr1	175713000	175714000	0.031514219061321486
chr1	175713100	175714100	0.013126520138608313
chr1	175713200	175714200	0.3697801476839904
chr1	175713300	175714300	-0.0625399579837128
chr1	175713400	175714400	0.3537055381095868
chr1	175713500	175714500	1.1554435934011007
chr1	175713600	175714600	0.2128871123379381
chr1	175713700	175714700	0.7835324248621028
chr1	175713800	175714800	0.5812300375153722
chr1	175713900	175714900	0.3550169324361945
chr1	175714000	175715000	-0.21260278317346604
chr1	175714100	175715100	-0.5006009614256351
chr1	175714200	175715200	-0.14073313765249135
chr1	175714300	175715300	-0.4178258023923229
chr1	175714400	175715400	0.037396411778113085
chr1	175714500	175715500	-0.24979710899276594
chr1	175714600	175715600	0.7273304778671138
chr1	175714700	175715700	0.3374959659732004
chr1	175714800	175715800	1.0305330925422576
chr1	175714900	175715900	1.1358581877752176
chr1	175715000	175716000	0.9417477335069689
chr1	175715100	175716100	1.2068290488206708
chr1	175715200	175716200	0.838699615855246
chr1	175715300	175716300	1.211718289384911
chr1	175715400	175716400	1.0015821324024543
chr1	175715500	175716500	0.5605613740067821
chr1	175715600	175716600	-0.3151008344636833
chr1	175715700	175716700	0.4720175686659853
chr1	175715800	175716800	0.2149772918854768
chr1	175715900	175716900	0.2287126676455721
chr1	175716000	175717000	0.41181000415534447
chr1	175716100	175717100	0.4467480733273228
chr1	175716200	175717200	0.6168113409339966
chr1	175716300	175717300	0.22136872854349585
chr1	175716400	175717400	0.19458463230220924
chr1	175716500	175717500	0.5893955358525925
chr1	175716600	175717600	1.170473509111488
chr1	175716700	175717700	0.8065686743323968
chr1	175716800	175717800	1.1202673654883155
chr1	175716900	175717900	1.2114606368978922
chr1	175717000	175718000	1.1050333955114857
chr1	175717100	175718100	0.9109989890631964
chr1	175717200	175718200	0.5229866569346531
chr1	175717300	175718300	0.8386077528887006
chr1	175717400	175718400	1.016765603372385
chr1	175717500	175718500	0.8869737877196356
chr1	175717600	175718600	0.2416751583939377
chr1	175717700	175718700	0.07281964906771334
chr1	175717800	175718800	0.25116224878370536
chr1	175717900	175718900	0.2709691181847712
chr1	175718000	175719000	0.5279262230827586
chr1	175718100	175719100	0.6058370136696073
chr1	175718200	175719200	0.1826326894145056
chr1	175718300	175719300	0.7038392621829882
chr1	175718400	175719400	0.7970496757298617
chr1	175718500	175719500	0.4002990791789157
chr1	175718600	175719600	0.7303931757621464
chr1	175718700	175719700	0.5028057013235125
chr1	175718800	175719800	-0.08951192245131304
chr1	175718900	175719900	-0.38039706710691706
chr1	175719000	175720000	-0.4957794949016677
chr1	175719100	175720100	-0.5902246601806403
chr1	175719200	175720200	0.2852477741247742
chr1	175719300	175720300	-0.8573128437586451
chr1	175719400	175720400	-0.9731186450825936
chr1	175719500	175720500	-0.19048371483193868
chr1	175719600	175720600	-0.8061024220356585
chr1	175719700	175720700	-1.1134849834168867
chr1	175719800	175720800	-1.0369261682565698
chr1	175719900	175720900	-0.7750551797254271
chr1	175720000	175721000	-0.942865888689621
chr1	175720100	175721100	-0.4727537159759616
chr1	175720200	175721200	-0.8420866206726766
chr1	175720300	175721300	-0.15600851064757865
chr1	175720400	175721400	-0.08907733629739208
chr1	175720500	175721500	-0.8114007480501693
chr1	175720600	175721600	-0.3620133928976687
chr1	175720700	175721700	0.007564572378039381
chr1	175720800	175721800	0.24837188220760706
chr1	175722200	175723200	0.8549247868327107
chr1	175722300	175723300	-0.1832531756147042
chr1	175722400	175723400	-0.7481621673666352
chr1	175722500	175723500	-0.7783029014377171
chr1	175722600	175723600	-1.2049858936299525
chr1	175722700	175723700	-1.0812358226043952
chr1	175722800	175723800	-0.8521205509877889
chr1	175722900	175723900	-1.4038388265615946
chr1	175723000	175724000	-1.416562023765156
chr1	175723100	175724100	-1.5587662513416825
chr1	175723200	175724200	-1.3652633238884162
chr1	175723300	175724300	-0.7982705881527398
chr1	175723400	175724400	-0.0036887556344036773
chr1	175723500	175724500	-0.6228171919343597
chr1	175723600	175724600	-0.03659671474607863
chr1	175723700	175724700	-0.7694627737858644
chr1	175723800	175724800	-1.3036428309186936
chr1	175723900	175724900	-1.0115584946975833
chr1	175724000	175725000	-1.0940223804417404
chr1	175724100	175725100	-1.7621772613840296
chr1	175724200	175725200	-2.411122322248937
chr1	175724300	175725300	-2.660504853405824
chr1	175724400	175725400	-3.7005263159301465
chr1	175724500	175725500	-2.8966205774595943
chr1	175724600	175725600	-2.781249649366297
chr1	175724700	175725700	-2.7226850156907956
chr1	175724800	175725800	-2.3266022143895424
chr1	175724900	175725900	-2.6033745226284872
chr1	175725000	175726000	-2.6058087890817117
chr1	175725100	175726100	-1.9793728420324816
chr1	175725200	175726200	-1.763062940164974
chr1	175725300	175726300	-1.5232893009480433
chr1	175725400	175726400	-0.8862132607344594
chr1	175725500	175726500	-1.0812455457307533
chr1	175725600	175726600	-1.6992034929839137
chr1	175726300	175727300	0.2140309873417449
chr1	175726400	175727400	-0.3871910346825545
chr1	175726500	175727500	-0.6740027451470655
chr1	175726600	175727600	-0.4812111382335338
chr1	175726700	175727700	-0.8175113969871484
chr1	175726800	175727800	-0.4187993937518549
chr1	175726900	175727900	-0.43732830756209706
chr1	175727000	175728000	-0.6899441719180148
chr1	175727100	175728100	-0.4727536011879978
chr1	175727200	175728200	0.10087188111493267
chr1	175727300	175728300	-0.4512490192398194
chr1	175727400	175728400	0.07987864475451964
chr1	175727500	175728500	0.7536434472708845
chr1	175727600	175728600	0.96868796389414
chr1	175727700	175728700	1.3606805823756165
chr1	175727800	175728800	0.7506074671858377
chr1	175727900	175728900	0.8938717466135531
chr1	175728000	175729000	0.4765854546273222
chr1	175728100	175729100	0.91265037120107
chr1	175728200	175729200	-0.12101527570677052
chr1	175728300	175729300	-0.23149913956890514
chr1	175728400	175729400	-0.3766123157817858
chr1	175728500	175729500	-0.9086217827390832
chr1	175728600	175729600	-1.8035611947455128
chr1	175728700	175729700	-1.7986148892338218
chr1	175728800	175729800	-1.8346005272714765
chr1	175728900	175729900	-1.7981020172350215
chr1	175729000	175730000	-1.60471499639037
chr1	175729100	175730100	-2.3407369711457418
chr1	175729200	175730200	-1.7634783039186583
chr1	175729300	175730300	-1.121566864590933
chr1	175729400	175730400	-1.2793197543975283
chr1	175729500	175730500	-1.2402137747373012
chr1	175729600	175730600	-1.2060515779374266
chr1	175729700	175730700	-1.2444705467056432
chr1	175729800	175730800	-0.6381840884948047
chr1	175729900	175730900	-0.8235692623686524
chr1	175730000	175731000	-0.45809733631200444
chr1	175730100	175731100	-0.04653743935331986
chr1	175730200	175731200	-0.2882712647070685
chr1	175730300	175731300	-0.9091316534579932
chr1	175730400	175731400	-1.1026558960608746
chr1	175730500	175731500	-1.1885322332504784
chr1	175730600	175731600	-0.3761731146859536
chr1	175730700	175731700	-0.3202115927215582
chr1	175730800	175731800	-0.17121586900998964
chr1	175730900	175731900	-0.541311953689391
chr1	175731000	175732000	-0.5367043168990117
chr1	175731100	175732100	-0.6421890240849047
chr1	175731200	175732200	-1.0296756498603097
chr1	175731300	175732300	-1.3640929286082628
chr1	175731400	175732400	-1.2286656288937698
chr1	175731500	175732500	-0.6769098292662213
chr1	175731600	175732600	-0.7353411444417589
chr1	175731700	175732700	-0.5409864771840476
chr1	175731800	175732800	-1.0437320104836778
chr1	175731900	175732900	-0.8760589255400902
chr1	175732000	175733000	-1.1822298335114534
chr1	175732100	175733100	-0.8443979834869662
chr1	175732200	175733200	0.014023944851061886
chr1	175732300	175733300	1.165056549015116
chr1	175732400	175733400	1.0295725516324656
chr1	175732500	175733500	0.5514953047248777
chr1	175732600	175733600	0.5302174288241798
chr1	175732700	175733700	-0.9200867817923548
chr1	175732800	175733800	-0.8851842661490673
chr1	175732900	175733900	-0.09467276721314016
chr1	175733000	175734000	-0.27232342641210916
chr1	175733100	175734100	-0.3192361938760768
chr1	175733200	175734200	-0.28861850966408725
chr1	175733300	175734300	-0.4667276606066759
chr1	175733400	175734400	-0.16935766269906544
chr1	175733500	175734500	-0.25809696012916666
chr1	175733600	175734600	-0.3210686403161092
chr1	175733700	175734700	0.5011805776638351
chr1	175733800	175734800	0.1932232905928828
chr1	175733900	175734900	-0.07308156671553535
chr1	175734000	175735000	0.2977688748713002
chr1	175734100	175735100	0.2120635776772223
chr1	175734200	175735200	-0.07281328033902303
chr1	175734300	175735300	0.6483900098636496
chr1	175734400	175735400	1.0201489272539574
chr1	175734500	175735500	1.1519480458197873
chr1	175734600	175735600	0.9123057342721542
chr1	175734700	175735700	0.3760501858698308
chr1	175734800	175735800	0.5384922000038921
chr1	175734900	175735900	-0.14863298756237958
chr1	175735000	175736000	-0.47232550056319317
chr1	175735100	175736100	-0.8670866151948412
chr1	175735200	175736200	-0.6763977628844069
chr1	175735300	175736300	-1.4908143795137163
chr1	175735400	175736400	-1.9438870794969207
chr1	175735500	175736500	-2.012555315491821
chr1	175735600	175736600	-2.7559027373287406
chr1	175735700	175736700	-1.8324618742167784
chr1	175735800	175736800	-1.4518862414092226
chr1	175735900	175736900	-0.7209856402087856
chr1	175736000	175737000	-0.0974337430547293
chr1	175736100	175737100	0.5081305113248421
chr1	175736200	175737200	0.4888995853525151
chr1	175736300	175737300	0.7402168691493614
chr1	175736400	175737400	1.2092643346884142
chr1	175736500	175737500	0.623521327939036
chr1	175736600	175737600	1.7964090522253682
chr1	175736700	175737700	1.392076683747603
chr1	175736800	175737800	0.6822321395843465
chr1	175736900	175737900	-0.4142741965385652
chr1	175737000	175738000	-0.8553302449433063
chr1	175737100	175738100	-1.1717427593746241
chr1	175737200	175738200	-1.4075753546834031
chr1	175737300	175738300	-1.3660535055839482
chr1	175737400	175738400	-1.7723208311157246
chr1	175737500	175738500	-1.2695893229543946
chr1	175737600	175738600	-1.8829640033983184
chr1	175737700	175738700	-1.7794222232537822
chr1	175737800	175738800	-1.0482799427053109
chr1	175737900	175738900	-0.5199018370029761
chr1	175738000	175739000	-0.3618259398360247
chr1	175738100	175739100	-0.4101449958857733
chr1	175738200	175739200	-0.41858336698675536
chr1	175738300	175739300	-0.8468563559770611
chr1	175738400	175739400	-0.27687185109585105
chr1	175738500	175739500	-0.03200746083191063
chr1	175738600	175739600	0.2071491524944538
chr1	175738700	175739700	0.40553118367225865
chr1	175738800	175739800	0.10456357817953824
chr1	175738900	175739900	0.4261726961955945
chr1	175739000	175740000	0.4965710360888457
chr1	175739100	175740100	0.6406629706448808
chr1	175739200	175740200	0.834951318081232
chr1	175739300	175740300	0.5787647606098543
chr1	175739400	175740400	-0.6957703771762243
chr1	175739500	175740500	-1.543760486697171
chr1	175739600	175740600	-1.7602200719221055
chr1	175739700	175740700	-1.5735727354718674
chr1	175739800	175740800	-1.5368047646579468
chr1	175739900	175740900	-1.4988764522596467
chr1	175740000	175741000	-1.3742437009154038
chr1	175740100	175741100	-1.977556632296944
chr1	175740200	175741200	-2.5373801230836115
chr1	175740300	175741300	-2.2251860210386227
chr1	175740400	175741400	-2.3168069199223464
chr1	175740500	175741500	-2.4162735386884604
chr1	175740600	175741600	-2.0684513179996844
chr1	175740700	175741700	-2.453694067395517
chr1	175740800	175741800	-2.8245303022932693
chr1	175740900	175741900	-3.8320199119553195
chr1	175741000	175742000	-3.8755399896191722
chr1	175741100	175742100	-3.444778349679046
chr1	175741200	175742200	-2.7264624657116947
chr1	175741300	175742300	-2.7878918804648123
chr1	175741400	175742400	-2.0058165780160166
chr1	175741500	175742500	-2.3073367211054165
chr1	175741600	175742600	-3.263390728540576
chr1	175741700	175742700	-3.649355905923228
chr1	175741800	175742800	-2.6078034326156416
chr1	175741900	175742900	-1.977540137756325
chr1	175742000	175743000	-1.6643927215270873
chr1	175742100	175743100	-0.6028024302553385
chr1	175742200	175743200	-0.2627617877078521
chr1	175742300	175743300	0.18911616219796434
chr1	175742400	175743400	0.4478923297547246
chr1	175742500	175743500	1.330411155012257
chr1	175742600	175743600	2.2079816834216266
chr1	175742700	175743700	3.2799927965638336
chr1	175742800	175743800	3.125556984215692
chr1	175742900	175743900	3.0274651086563185
chr1	175743000	175744000	2.674224960383446
chr1	175743100	175744100	2.0564871382667063
chr1	175743200	175744200	2.128593659842577
chr1	175743300	175744300	1.827949377589824
chr1	175743400	175744400	1.8386634576688143
chr1	175743500	175744500	1.794745579592663
chr1	175743600	175744600	1.361873142312886
chr1	175743700	175744700	0.5874527244432918
chr1	175743800	175744800	0.19913099575346568
chr1	175743900	175744900	0.8087012175609134
chr1	175744000	175745000	1.2241215607928828
chr1	175744100	175745100	0.9970417004641088
chr1	175744200	175745200	1.0808445546606955
chr1	175744300	175745300	1.21147557253402
chr1	175744400	175745400	0.8522285393094889
chr1	175745100	175746100	-1.1820942548843585
chr1	175745200	175746200	-1.276555603917811
chr1	175745300	175746300	-1.898966541927968
chr1	175745400	175746400	-1.6228628263507898
chr1	175745500	175746500	-0.9447703955907922
chr1	175745600	175746600	-0.8369204078201843
chr1	175745700	175746700	-0.9379578631442672
chr1	175745800	175746800	-1.011066203445577
chr1	175745900	175746900	-1.2520160101033566
chr1	175746000	175747000	-1.0224376328242726
chr1	175746100	175747100	-0.4574849452446024
chr1	175746200	175747200	-1.107806963695811
chr1	175746300	175747300	-0.9397634916897198
chr1	175746400	175747400	-0.7109870448345714
chr1	175746500	175747500	-0.5952481737950814
chr1	175746600	175747600	-1.251437836918121
chr1	175746700	175747700	-1.4474086727621494
chr1	175746800	175747800	-0.89642721991558
chr1	175746900	175747900	-0.8825713818345509
chr1	175747000	175748000	-1.33741921509662
chr1	175747100	175748100	-1.1167360451475377
chr1	175747200	175748200	-0.2295178842437947
chr1	175747300	175748300	-0.12739537408468235
chr1	175747400	175748400	-0.2706447670927378
chr1	175747500	175748500	-0.13716512132475564
chr1	175747600	175748600	-0.0866286736531395
chr1	175747700	175748700	0.14182370643811418
chr1	175747800	175748800	0.3984982727635438
chr1	175747900	175748900	0.18118935412970708
chr1	175748000	175749000	0.8913782948452446
chr1	175748100	175749100	0.14606815198905732
chr1	175748200	175749200	-0.6764418158957324
chr1	175748300	175749300	-0.270668783822798
chr1	175748400	175749400	-0.4117752362749141
chr1	175748500	175749500	-1.0038810086177612
chr1	175748600	175749600	-0.7933839857176155
chr1	175748700	175749700	-1.4377554035447635
chr1	175748800	175749800	-1.3280622355284657
chr1	175748900	175749900	-1.4829012815935878
chr1	175749000	175750000	-1.5477495793485099
chr1	175749100	175750100	-1.33943465225587
chr1	175749200	175750200	-0.4978226390926795
chr1	175749300	175750300	-1.1239524005156585
chr1	175749400	175750400	-0.8659808623827175
chr1	175749500	175750500	-0.9747726716369199
chr1	175749600	175750600	-0.7964930216451211
chr1	175749700	175750700	0.2341417391644076
chr1	175749800	175750800	0.3048606087810529
chr1	175749900	175750900	0.5170273375751503
chr1	175750000	175751000	0.12837499489964962
chr1	175750100	175751100	0.4216192005693613
chr1	175750200	175751200	-0.38292093029306495
chr1	175750300	175751300	-0.3942537797364572
chr1	175750400	175751400	-0.8469552784572727
chr1	175750500	175751500	-0.5605086883393307
chr1	175750600	175751600	-0.7118422252850023
chr1	175750700	175751700	-1.2552622530188031
chr1	175750800	175751800	-2.226485861734864
chr1	175750900	175751900	-2.283514376006143
chr1	175751000	175752000	-1.4199988707372837
chr1	175751100	175752100	-1.7457817717620296
chr1	175751200	175752200	-1.7127949580454735
chr1	175751300	175752300	-1.0482543847373345
chr1	175751400	175752400	-0.7764442103583776
chr1	175751500	175752500	-0.7056964254641328
chr1	175751600	175752600	-0.2447300820807605
chr1	175751700	175752700	-0.6984923399456886
chr1	175751800	175752800	-0.3897695847294737
chr1	175751900	175752900	0.14310156833749824
chr1	175752000	175753000	-0.14682175145426196
chr1	175752100	175753100	-0.0460721444072896
chr1	175752200	175753200	0.29174496946711914
chr1	175752300	175753300	-0.03727781468134942
chr1	175752400	175753400	-0.04141256441286826
chr1	175752500	175753500	-0.4287678346598112
chr1	175752600	175753600	0.1228623799002011
chr1	175752700	175753700	1.322937784014026
chr1	175752800	175753800	1.6762786817717046
chr1	175753900	175754900	2.6805813480811334
chr1	175754000	175755000	2.9522543870452407
chr1	175754100	175755100	3.696658517423707
chr1	175754200	175755200	3.298500023378592
chr1	175754300	175755300	2.4591697522195983
chr1	175754400	175755400	2.045416055304793
chr1	175754500	175755500	1.2320694754973178
chr1	175754600	175755600	1.1745868030884
chr1	175754700	175755700	0.8855005495639149
chr1	175754800	175755800	-0.060734056349614166
chr1	175754900	175755900	0.3063592131370201
chr1	175755000	175756000	0.567215648304334
chr1	175755100	175756100	-0.17597994723005
chr1	175755200	175756200	0.14094181523262836
chr1	175755300	175756300	-0.003006912188686751
chr1	175755400	175756400	-0.1366961610933802
chr1	175755500	175756500	-0.3401612129789435
chr1	175755600	175756600	-0.21313637077926206
chr1	175755700	175756700	-0.04481284499369707
chr1	175755800	175756800	0.3935412981602915
chr1	175755900	175756900	0.4210040728399837
chr1	175756000	175757000	0.29058834549598994
chr1	175756100	175757100	0.4733770995408904
chr1	175756200	175757200	0.6829571719113879
chr1	175756300	175757300	0.6146163157990929
chr1	175756400	175757400	0.6283057679421807
chr1	175756500	175757500	0.8144833256988879
chr1	175756600	175757600	0.8272933448015647
chr1	175756700	175757700	0.6911389602156077
chr1	175756800	175757800	0.8613997015250945
chr1	175756900	175757900	0.8852984925181046
chr1	175757000	175758000	1.401148315802453
chr1	175757100	175758100	1.7513923253243917
chr1	175757200	175758200	1.5303082634803002
chr1	175757300	175758300	1.5516727254752327
chr1	175758400	175759400	-0.946498007834634
chr1	175758500	175759500	-1.0460657530984985
chr1	175758600	175759600	-0.5839666993130858
chr1	175758700	175759700	-0.16062414784544898
chr1	175758800	175759800	-0.3936264981789361
chr1	175758900	175759900	-0.6077080864681365
chr1	175759000	175760000	-0.5969798882151135
chr1	175759100	175760100	-0.3666806315841608
chr1	175759200	175760200	-0.3801528249790294
chr1	175759300	175760300	0.7468622334757231
chr1	175759400	175760400	0.5945591646743643
chr1	175759500	175760500	0.6903806746164044
chr1	175759600	175760600	0.5895260922550362
chr1	175759700	175760700	0.39392322013349707
chr1	175759800	175760800	0.8179501041009581
chr1	175759900	175760900	0.6028569276607773
chr1	175760000	175761000	0.5612334671734666
chr1	175761500	175762500	-0.2520619055192925
chr1	175761600	175762600	0.1955436023411931
chr1	175761700	175762700	-0.1386923174052724
chr1	175761800	175762800	0.3721937359572601
chr1	175761900	175762900	0.2682571858409537
chr1	175762000	175763000	0.7332395975734589
chr1	175762100	175763100	0.4225919655952411
chr1	175762200	175763200	0.7887426028628185
chr1	175762300	175763300	0.6161064575669795
chr1	175762400	175763400	0.323236530338584
chr1	175762500	175763500	0.8056143495346079
chr1	175762600	175763600	0.5746370385390948
chr1	175762700	175763700	0.6097973003481808
chr1	175762800	175763800	0.2915475938466077
chr1	175762900	175763900	0.12972067438640073
chr1	175763000	175764000	-0.6709802109746875
chr1	175763100	175764100	-0.33223295216265764
chr1	175763200	175764200	-0.650465084559507
chr1	175763300	175764300	-0.9605673414548158
chr1	175763400	175764400	-1.064611516412696
chr1	175763500	175764500	-1.8028551923845244
chr1	175763600	175764600	-1.3576151237023144
chr1	175763700	175764700	-1.658707137967478
chr1	175763800	175764800	-1.4604422064232685
chr1	175763900	175764900	-1.5588818536840885
chr1	175764000	175765000	-1.9213671761182538
chr1	175764100	175765100	-2.2659407785503656
chr1	175764200	175765200	-2.440260603039807
chr1	175764300	175765300	-2.202887157907391
chr1	175764400	175765400	-1.9504143573726127
chr1	175764500	175765500	-0.6884784820920082
chr1	175764600	175765600	-1.7329151626347628
chr1	175764700	175765700	-0.25145514738586594
chr1	175764800	175765800	0.4477555952017666
chr1	175764900	175765900	0.5757433016933429
chr1	175765000	175766000	1.432373464337374
chr1	175765100	175766100	2.0842640885156767
chr1	175765200	175766200	2.0921738162650247
chr1	175765300	175766300	2.7661121908420854
chr1	175765400	175766400	2.8920665888855086
chr1	175765500	175766500	1.5636974021892398
chr1	175765600	175766600	1.8782394222629533
chr1	175765700	175766700	0.9358768581662577
chr1	175765800	175766800	-0.2902921001869922
chr1	175765900	175766900	-0.6735688624569619
chr1	175766000	175767000	-1.1692059330311375
chr1	175766100	175767100	-1.3145896211101291
chr1	175766200	175767200	-0.7696599540813079
chr1	175766300	175767300	-1.4437565792449818
chr1	175766400	175767400	-1.3064905608198667
chr1	175766500	175767500	-1.091153695389076
chr1	175766600	175767600	-1.4577426584361095
chr1	175766700	175767700	-1.841022785024436
chr1	175766800	175767800	-1.1279375340515496
chr1	175766900	175767900	-0.2642708522967822
chr1	175767000	175768000	-0.0020872748138711992
chr1	175767100	175768100	-0.4195945364106505
chr1	175767200	175768200	-1.0731693256211392
chr1	175767300	175768300	-1.668688435099074
chr1	175767400	175768400	-1.7949936012417385
chr1	175767500	175768500	-1.35855183234584
chr1	175767600	175768600	-1.6987000489088702
chr1	175767700	175768700	-1.0162604307665897
chr1	175767800	175768800	-1.2144480273775942
chr1	175767900	175768900	-1.5144666925647363
chr1	175768000	175769000	-1.1309938756072095
chr1	175768100	175769100	-1.2767807559460107
chr1	175768200	175769200	-1.035884342591675
chr1	175768300	175769300	-0.2896132228616436
chr1	175768400	175769400	-0.4418455175288426
chr1	175768500	175769500	-0.6184927114985168
chr1	175768600	175769600	-0.036745244560172564
chr1	175768700	175769700	-0.5423092776222811
chr1	175768800	175769800	-0.4810502127366542
chr1	175768900	175769900	0.12174987080897325
chr1	175769000	175770000	0.27922418642143415
chr1	175769100	175770100	0.6912745977517718
chr1	175769200	175770200	0.6252524156095068
chr1	175769300	175770300	1.120377559778322
chr1	175769400	175770400	1.3816398669762744
chr1	175769500	175770500	1.235328638284373
chr1	175769600	175770600	0.955543407207122
chr1	175769700	175770700	0.9331327453789964
chr1	175769800	175770800	0.7214850691384719
chr1	175769900	175770900	3.4191793130452446e-05
chr1	175770000	175771000	-0.11172817413586074
chr1	175770100	175771100	-0.7322603312292705
chr1	175770200	175771200	-0.3803668543988878
chr1	175770300	175771300	-1.118481043928647
chr1	175770400	175771400	-0.9299335961403146
chr1	175770500	175771500	-1.3274744695792888
chr1	175770600	175771600	-1.6532838325998551
chr1	175770700	175771700	-1.437237099359943
chr1	175770800	175771800	-0.9656219880795338
chr1	175770900	175771900	-0.6288283435583695
chr1	175771000	175772000	-1.023606084494489
chr1	175771100	175772100	-0.08871274610246664
chr1	175771200	175772200	-0.3111703395113362
chr1	175771300	175772300	0.10655437306777817
chr1	175771400	175772400	-0.07781714663254911
chr1	175771500	175772500	0.27977700178541665
chr1	175771600	175772600	0.960985199373358
chr1	175771700	175772700	0.6314004211394972
chr1	175771800	175772800	0.4791078786365117
chr1	175771900	175772900	0.22795539106081306
chr1	175772000	175773000	0.8456008630536803
chr1	175772100	175773100	1.107630151963616
chr1	175773100	175774100	1.224067411884975
chr1	175773200	175774200	0.10813263230355187
chr1	175773300	175774300	-0.9667085175099056
chr1	175773400	175774400	-0.8498479587588142
chr1	175773500	175774500	-0.6868336467551757
chr1	175774500	175775500	-0.9770143418323444
chr1	175774600	175775600	-0.6692003056800491
chr1	175774700	175775700	-0.5165776525424035
chr1	175774800	175775800	-0.6655608976227999
chr1	175774900	175775900	-0.742913676447994
chr1	175775000	175776000	-1.06132908126513
chr1	175775100	175776100	-1.6021419296153714
chr1	175775200	175776200	-1.4089516259666062
chr1	175775300	175776300	-1.4172176579074791
chr1	175775400	175776400	-0.7329624705820245
chr1	175775500	175776500	-0.4021176213760471
chr1	175775600	175776600	-0.5316534139058222
chr1	175775700	175776700	-0.9744985575006122
chr1	175775800	175776800	-1.147935328815853
chr1	175775900	175776900	-1.3541461069257328
chr1	175776000	175777000	-1.1397468197909773
chr1	175776100	175777100	-0.8475470221643012
chr1	175776200	175777200	-1.17348772029912
chr1	175776300	175777300	-1.2187546196643666
chr1	175777800	175778800	-0.25308212032827804
chr1	175777900	175778900	0.41568410888888335
chr1	175778000	175779000	0.25237039125589955
chr1	175778100	175779100	0.25335488261905875
chr1	175778200	175779200	0.02615035175425557
chr1	175778300	175779300	-0.19930814676107428
chr1	175778400	175779400	-0.27321296298618103
chr1	175778500	175779500	0.7424483287756458
chr1	175778600	175779600	1.169147816201153
chr1	175778700	175779700	0.3244516991845653
chr1	175778800	175779800	1.304405162726258
chr1	175778900	175779900	0.9509050626469964
chr1	175779000	175780000	0.4779724660972421
chr1	175779100	175780100	0.5296433125766339
chr1	175779200	175780200	0.7604046493345105
chr1	175779300	175780300	0.34070002767856555
chr1	175779400	175780400	-0.6784989619232739
chr1	175779500	175780500	-1.5897465298805296
chr1	175779600	175780600	-2.004645098169865
chr1	175779700	175780700	-1.2505990684841295
chr1	175779800	175780800	-1.4480422479811752
chr1	175779900	175780900	-1.7357196360142595
chr1	175780000	175781000	-1.5756553444134924
chr1	175780100	175781100	-2.0957858416381305
chr1	175780200	175781200	-2.3105889012082628
chr1	175780300	175781300	-1.798642589876861
chr1	175780400	175781400	0.4072044809292498
chr1	175780500	175781500	-0.3342231785678287
chr1	175780600	175781600	-0.7205467126519428
chr1	175780700	175781700	-1.2409538827614066
chr1	175780800	175781800	-1.1503071643187577
chr1	175780900	175781900	-1.1136127108276896
chr1	175781000	175782000	-0.8469165254974482
chr1	175781100	175782100	-0.29513721696391165
chr1	175781200	175782200	-0.2282493499653029
chr1	175781300	175782300	-0.40143780665737866
chr1	175781400	175782400	-1.3359728139398637
chr1	175781500	175782500	-0.9635477569254892
chr1	175781600	175782600	-0.6613830917279228
chr1	175781700	175782700	-0.4115877464526223
chr1	175781800	175782800	-0.5235219390522565
chr1	175781900	175782900	-0.6373869704884216
chr1	175782000	175783000	-0.8737691464249216
chr1	175782100	175783100	-1.5060155235799475
chr1	175782200	175783200	-1.526149815596501
chr1	175782300	175783300	-0.21461440728014985
chr1	175782400	175783400	0.3149919121271868
chr1	175782500	175783500	0.8588543077238946
chr1	175782600	175783600	1.3904034341914235
chr1	175782700	175783700	1.2056606048142726
chr1	175782800	175783800	1.3529982771857136
chr1	175782900	175783900	1.5834195748948159
chr1	175783000	175784000	1.5946701666147947
chr1	175783100	175784100	1.5890211998207646
chr1	175783200	175784200	1.5207128796653033
chr1	175783300	175784300	0.8275187014622606
chr1	175783400	175784400	0.4227565607203965
chr1	175783500	175784500	0.2514701312572681
chr1	175783600	175784600	-0.25327966230356874
chr1	175783700	175784700	0.018308694911092226
chr1	175783800	175784800	-0.10811695363102697
chr1	175783900	175784900	0.7316084528076043
chr1	175784000	175785000	0.6351836809861832
chr1	175784100	175785100	1.0490034889281052
chr1	175784200	175785200	0.9814060348099828
chr1	175784300	175785300	1.2338129522869161
chr1	175784400	175785400	1.3714891554655222
chr1	175784500	175785500	1.23697331264847
chr1	175784600	175785600	1.4143976549267343
chr1	175784700	175785700	1.2924818086206376
chr1	175784800	175785800	1.0650073725742202
chr1	175784900	175785900	-0.17899436915895714
chr1	175785000	175786000	-0.063780496994651
chr1	175785100	175786100	-0.5997324787862888
chr1	175785200	175786200	-0.02813551796626781
chr1	175785300	175786300	-0.6445846743787521
chr1	175785400	175786400	-0.8317571504289435
chr1	175785500	175786500	-0.7250644443209212
chr1	175785600	175786600	-1.4067467525993116
chr1	175785700	175786700	-1.593331227956855
chr1	175785800	175786800	-1.9542803632786203
chr1	175785900	175786900	-1.5100704389744628
chr1	175786000	175787000	-1.6502855048675324
chr1	175786100	175787100	-1.2439835322432649
chr1	175786200	175787200	-1.9371579348485888
chr1	175786300	175787300	-1.692454106121921
chr1	175786400	175787400	-1.6966483566024293
chr1	175788500	175789500	-0.3034553642033556
chr1	175788600	175789600	-0.7965936858038428
chr1	175788700	175789700	-0.7320738723772924
chr1	175788800	175789800	-1.2555577405622589
chr1	175788900	175789900	-1.5826349324511588
chr1	175789000	175790000	-1.2926634173033633
chr1	175789100	175790100	-1.365590242481288
chr1	175789200	175790200	-0.8525854153793779
chr1	175789300	175790300	-0.4416628568724365
chr1	175789400	175790400	-1.2293342770343914
chr1	175789500	175790500	-1.5410979108009333
chr1	175789600	175790600	-1.2918333375625064
chr1	175789700	175790700	-2.0659803345026533
chr1	175789800	175790800	-1.6267143132368729
chr1	175789900	175790900	-1.4603179084131963
chr1	175790000	175791000	-1.3386274319043474
chr1	175790100	175791100	-1.1978258739187742
chr1	175790200	175791200	-1.2439332791667548
chr1	175790300	175791300	-1.939479670786008
chr1	175790400	175791400	-0.5472660933326439
chr1	175790500	175791500	-0.5483440603604162
chr1	175790600	175791600	-0.3179594266535366
chr1	175790700	175791700	0.6046843581030201
chr1	175790800	175791800	0.1859493215673812
chr1	175790900	175791900	0.7634694559218442
chr1	175791000	175792000	0.27896815276523085
chr1	175791100	175792100	-0.1437563222157492
chr1	175791200	175792200	0.2781466951624456
chr1	175791300	175792300	0.924823720443922
chr1	175791400	175792400	0.5110466899357142
chr1	175791500	175792500	1.3417275090674028
chr1	175791600	175792600	1.1505128661747004
chr1	175791700	175792700	0.9765271724757196
chr1	175791800	175792800	1.0703221605740108
chr1	175791900	175792900	0.2453330958595321
chr1	175792000	175793000	0.06452194983405125
chr1	175792100	175793100	0.05188938540554064
chr1	175792200	175793200	-0.6344806008788281
chr1	175792300	175793300	-0.7112258540579454
chr1	175792400	175793400	-0.9536743423667248
chr1	175792500	175793500	-1.2492171543651749
chr1	175792600	175793600	-1.4097214356211276
chr1	175792700	175793700	-1.9101938189790373
chr1	175792800	175793800	-2.0031217792433758
chr1	175792900	175793900	-1.535186414855696
chr1	175793000	175794000	-1.7133803124545657
chr1	175793100	175794100	-1.4628258142860897
chr1	175793200	175794200	-1.547046277410614
chr1	175793300	175794300	-2.186555589528417
chr1	175793400	175794400	-2.2923395956100716
chr1	175793500	175794500	-2.7019291863522525
chr1	175793600	175794600	-1.7516863786156958
chr1	175793700	175794700	-0.44880753992294137
chr1	175793800	175794800	-0.1613741920096962
chr1	175793900	175794900	0.2290846315682072
chr1	175794000	175795000	0.8345788873840542
chr1	175794100	175795100	1.0108244459322162
chr1	175794200	175795200	1.2960356194380764
chr1	175794300	175795300	1.0236316419798503
chr1	175794400	175795400	0.8073020785285081
chr1	175794500	175795500	0.8571133895672925
chr1	175794600	175795600	0.5894188846427477
chr1	175794700	175795700	0.6231623898238225
chr1	175794800	175795800	1.3803677667055654
chr1	175794900	175795900	1.5628521175426504
chr1	175795000	175796000	1.9932055866978027
chr1	175795100	175796100	1.8551218292965048
chr1	175795200	175796200	2.4987395544325737
chr1	175795300	175796300	2.2622654073358746
chr1	175795400	175796400	2.2069786586475373
chr1	175795500	175796500	2.362687198774433
chr1	175795600	175796600	2.219981721593169
chr1	175795700	175796700	1.751325128683758
chr1	175795800	175796800	1.4210074316680152
chr1	175795900	175796900	0.38651702110635583
chr1	175796000	175797000	-0.2679955311128491
chr1	175796100	175797100	-0.4903126535788535
chr1	175796200	175797200	-0.8706610419683329
chr1	175796300	175797300	-0.16760424638982707
chr1	175796400	175797400	0.3619142497352065
chr1	175796500	175797500	0.5622266717621578
chr1	175796600	175797600	-0.2307283153626525
chr1	175796700	175797700	-0.4364047457928788
chr1	175796800	175797800	-0.6616412064540381
chr1	175796900	175797900	-0.5265856999494658
chr1	175797000	175798000	-0.6711593891067628
chr1	175797100	175798100	0.01444813810937526
chr1	175797200	175798200	-0.3563701448975234
chr1	175797300	175798300	-0.7154827751529427
chr1	175797400	175798400	-1.0329360820124176
chr1	175797500	175798500	-1.8014345909985718
chr1	175797600	175798600	-1.118222843247411
chr1	175797700	175798700	-0.8050925541897279
chr1	175799500	175800500	-0.3664036142132933
chr1	175799600	175800600	-0.6717145891861722
chr1	175799700	175800700	-0.9114696061693668
chr1	175799800	175800800	-0.6787392448815801
chr1	175799900	175800900	-0.5577763334768593
chr1	175800000	175801000	-0.5830776107697127
chr1	175800100	175801100	-0.7710450636551767
chr1	175800200	175801200	-0.6559765538094267
chr1	175800300	175801300	-0.628032198250445
chr1	175800400	175801400	-1.5872961803653938
chr1	175800500	175801500	-0.8555324238615949
chr1	175800600	175801600	-1.0733400043337893
chr1	175800700	175801700	-0.876784401061354
chr1	175800800	175801800	-0.8085634608205962
chr1	175800900	175801900	-0.8700668195489353
chr1	175801000	175802000	-1.1403474725573883
chr1	175801100	175802100	-0.6613958185435719
chr1	175801200	175802200	-0.31478519192196425
chr1	175801300	175802300	0.014344157324752391
chr1	175801400	175802400	0.5211690305504748
chr1	175801500	175802500	-0.12627948280660048
chr1	175801600	175802600	0.5018103395584717
chr1	175801700	175802700	0.4715419088664579
chr1	175801800	175802800	-0.2228667193843422
chr1	175801900	175802900	-0.08062227448068446
chr1	175802000	175803000	0.43647681623041573
chr1	175802100	175803100	-0.3308412103474725
chr1	175802200	175803200	-0.6095886097302475
chr1	175802300	175803300	-0.3625996727184767
chr1	175802400	175803400	-0.32311106453298194
chr1	175802500	175803500	-0.4422276870787245
chr1	175802600	175803600	-0.7516599036324907
chr1	175802700	175803700	-0.8110527749069236
chr1	175802800	175803800	0.2441553934550317
chr1	175802900	175803900	0.4869444854780212
chr1	175803000	175804000	0.185045084195702
chr1	175803100	175804100	0.7713295329443998
chr1	175803200	175804200	0.6647598630703948
chr1	175803300	175804300	0.4710845573888991
chr1	175803400	175804400	0.4160916028609254
chr1	175803500	175804500	0.3425880428100556
chr1	175803600	175804600	0.5887828713169052
chr1	175803700	175804700	0.5988775093166164
chr1	175803800	175804800	0.5383022900062463
chr1	175803900	175804900	1.1752955249165855
chr1	175804000	175805000	1.131525046199266
chr1	175804100	175805100	1.2851579800427368
chr1	175804200	175805200	1.3937669681382812
chr1	175804300	175805300	1.1593690467514086
chr1	175804400	175805400	1.638803200075419
chr1	175804500	175805500	2.0535719868274565
chr1	175804600	175805600	2.0672585321803245
chr1	175806100	175807100	0.5114288429793853
chr1	175806200	175807200	0.5338245582210749
chr1	175806300	175807300	0.2749844617664295
chr1	175806400	175807400	0.2972822261231226
chr1	175806500	175807500	0.3576560173620072
chr1	175806600	175807600	0.4398890196587949
chr1	175806700	175807700	0.402728166559267
chr1	175806800	175807800	0.011314093913865396
chr1	175806900	175807900	-0.16558459293991276
chr1	175807000	175808000	-0.49656679003744464
chr1	175807100	175808100	-0.6415820188878013
chr1	175808300	175809300	0.8957516327418305
chr1	175808400	175809400	0.6718044265504721
chr1	175808500	175809500	-0.06030458567292229
chr1	175808600	175809600	0.3044643359330088
chr1	175808700	175809700	-0.27818602517534563
chr1	175808800	175809800	-0.9209841986152928
chr1	175808900	175809900	-1.3030612706392355
chr1	175809000	175810000	-0.4546367745319974
chr1	175809100	175810100	-0.05010102215919039
chr1	175809200	175810200	0.04963636912199413
chr1	175809300	175810300	0.21645966837811734
chr1	175809400	175810400	-0.10502843964257773
chr1	175809500	175810500	0.5486130767835911
chr1	175809600	175810600	0.5765234633390853
chr1	175809700	175810700	0.7204798647153821
chr1	175809800	175810800	1.0301462028211283
chr1	175809900	175810900	1.3866583576899156
chr1	175810000	175811000	0.6191933918879454
chr1	175810100	175811100	0.13456146106046318
chr1	175810200	175811200	0.22417037129174566
chr1	175810300	175811300	-0.4957189434732678
chr1	175810400	175811400	-0.2638814711121107
chr1	175810500	175811500	-0.5248626879864222
chr1	175810600	175811600	-1.1658285638530472
chr1	175810700	175811700	-1.3325783554265302
chr1	175810800	175811800	-1.5233356753533271
chr1	175810900	175811900	-1.2192061362623514
chr1	175811000	175812000	-0.44837172496515953
chr1	175811100	175812100	-0.5903658478151425
chr1	175811200	175812200	-0.12031913759814244
chr1	175811300	175812300	-0.3263320461902781
chr1	175811400	175812400	-0.2467632103031556
chr1	175811500	175812500	0.5847307437793949
chr1	175811600	175812600	0.7666745392019239
chr1	175811700	175812700	-0.093409338541146
chr1	175811800	175812800	0.23436133532014744
chr1	175811900	175812900	0.11306966522893865
chr1	175812000	175813000	-0.20903240754540175
chr1	175812100	175813100	-0.3206903896085241
chr1	175812200	175813200	-1.0341759233084105
chr1	175812300	175813300	-0.20512337998654048
chr1	175812400	175813400	0.4255276875744785
chr1	175812500	175813500	-0.9474957780887816
chr1	175812600	175813600	-0.9746619846413832
chr1	175812700	175813700	-0.31087626047194705
chr1	175812800	175813800	-0.6011528745142847
chr1	175812900	175813900	-0.7613049514917845
chr1	175813000	175814000	-0.8968724569008508
chr1	175813100	175814100	-0.2216730005034858
chr1	175814200	175815200	1.4024989097170828
chr1	175814300	175815300	0.9830347092708704
chr1	175814400	175815400	0.8156836782534301
chr1	175814500	175815500	1.0763308790606556
chr1	175814600	175815600	0.5331879974799547
chr1	175814700	175815700	0.10629041518912404
chr1	175814800	175815800	-0.07685981819948115
chr1	175814900	175815900	0.034237412267653984
chr1	175815000	175816000	0.2908107259309141
chr1	175815100	175816100	0.1475126850931603
chr1	175815200	175816200	-0.4819292444746877
chr1	175815300	175816300	-0.2879636956788121
chr1	175815400	175816400	0.1255994924388262
chr1	175815500	175816500	-0.04287061550100733
chr1	175815600	175816600	-0.19599560901352767
chr1	175815700	175816700	-0.20812184084174434
chr1	175815800	175816800	-0.134181241784511
chr1	175815900	175816900	0.5492573980266917
chr1	175816000	175817000	0.4243124978746231
chr1	175816100	175817100	0.28583917192952263
chr1	175816200	175817200	-0.06474954473207406
chr1	175816300	175817300	0.05493084171827052
chr1	175816400	175817400	-0.3300645267873026
chr1	175816500	175817500	0.014806953492819745
chr1	175816600	175817600	0.22762194928319626
chr1	175816700	175817700	0.3293326026496096
chr1	175816800	175817800	-0.02556018275587492
chr1	175816900	175817900	-0.6914912485353004
chr1	175817000	175818000	-0.15985006121362877
chr1	175817100	175818100	0.4055556276094696
chr1	175817200	175818200	1.0572516711085167
chr1	175817300	175818300	1.6636384531478277
chr1	175817400	175818400	1.7128219637542734
chr1	175817500	175818500	1.5654184906228177
chr1	175817600	175818600	0.6512162235503571
chr1	175817700	175818700	0.4184743798204448
chr1	175817800	175818800	1.057080980504706
chr1	175817900	175818900	1.164887288348644
chr1	175818000	175819000	0.7593662971335201
chr1	175818100	175819100	0.7009873978966858
chr1	175818200	175819200	1.1689555549910575
chr1	175818300	175819300	0.6391825082409642
chr1	175818400	175819400	0.7207425431964875
chr1	175818500	175819500	0.5896449340075814
chr1	175818600	175819600	1.4770739428542912
chr1	175818700	175819700	2.075441926063494
chr1	175818800	175819800	1.6731378767027485
chr1	175819900	175820900	-1.421765671591246
chr1	175820000	175821000	-1.877867092476514
chr1	175820100	175821100	-1.8555709501355788
chr1	175820200	175821200	-2.4580854470035707
chr1	175820300	175821300	-2.2013084122919904
chr1	175820400	175821400	-2.3972280837544404
chr1	175820500	175821500	-2.0658130250279165
chr1	175821700	175822700	-1.6022454994144384
chr1	175821800	175822800	-1.4666789338846635
chr1	175821900	175822900	-1.293709574219857
chr1	175822000	175823000	-0.4836556182585068
chr1	175822100	175823100	0.048443577109744264
chr1	175822200	175823200	-0.4662953306476988
chr1	175822300	175823300	-0.10082935814419626
chr1	175822400	175823400	-0.3601016346932407
chr1	175822500	175823500	-0.29019974279043564
chr1	175822600	175823600	-0.6199732094191689
chr1	175822700	175823700	-0.9257819393562524
chr1	175822800	175823800	-1.0504262262474957
chr1	175822900	175823900	-0.7406807749435462
chr1	175823000	175824000	-0.7554377081121313
chr1	175823100	175824100	-0.8266497994490009
chr1	175823200	175824200	-0.013773432375893716
chr1	175823300	175824300	0.26808522000518764
chr1	175823400	175824400	0.3403791252536129
chr1	175823500	175824500	0.4138370903104338
chr1	175823600	175824600	0.5595058683399005
chr1	175823700	175824700	-0.023846928704173667
chr1	175823800	175824800	-0.15105797476959296
chr1	175823900	175824900	-0.2781759461614481
chr1	175824000	175825000	-0.039646597562755286
chr1	175824100	175825100	-0.05752569669359201
chr1	175824200	175825200	-0.2509452888188272
chr1	175824300	175825300	-0.8199127361226115
chr1	175824400	175825400	-0.8601281544086425
chr1	175824500	175825500	-0.15802272180160967
chr1	175824600	175825600	-0.6903909839551555
chr1	175824700	175825700	0.08557354914844592
chr1	175824800	175825800	0.3709624858523323
chr1	175824900	175825900	0.1912324861458331
chr1	175825000	175826000	0.3006462219121377
chr1	175825100	175826100	0.4613317667662977
chr1	175825200	175826200	0.499328923631824
chr1	175825300	175826300	0.5503625689732465
chr1	175825400	175826400	0.837230360899657
chr1	175825500	175826500	-0.4800790205249889
chr1	175825600	175826600	0.17840969498315953
chr1	175825700	175826700	0.7040258064871786
chr1	175825800	175826800	-0.1503107138282395
chr1	175825900	175826900	0.401175862234867
chr1	175826000	175827000	0.2218259822942287
chr1	175826100	175827100	-0.2328276343801561
chr1	175826200	175827200	0.03859613025282139
chr1	175826300	175827300	-0.00354646110312722
chr1	175826400	175827400	0.0575599675146807
chr1	175826500	175827500	0.024400256930117256
chr1	175826600	175827600	-1.0918514323165898
chr1	175826700	175827700	-1.8754419496536647
chr1	175826800	175827800	-1.3960848150406728
chr1	175826900	175827900	-1.8669975408343515
chr1	175827000	175828000	-2.6153614729846293
chr1	175827100	175828100	-2.124590812459573
chr1	175827200	175828200	-2.6692575644289045
chr1	175827300	175828300	-2.559326134072641
chr1	175827400	175828400	-3.2545750906659245
chr1	175827500	175828500	-2.1648900194983
chr1	175827600	175828600	-1.4047257515968885
chr1	175827700	175828700	-1.4752721752006253
chr1	175827800	175828800	-0.7608368516635379
chr1	175827900	175828900	-0.5947413000498306
chr1	175828000	175829000	-0.4428750661751618
chr1	175828100	175829100	-0.6199541976366582
chr1	175828200	175829200	-0.4449555808688454
chr1	175828300	175829300	-0.278990498689602
chr1	175828400	175829400	0.6082554548824409
chr1	175828500	175829500	0.7949626092970552
chr1	175828600	175829600	0.5725604701810749
chr1	175828700	175829700	1.0058799376967686
chr1	175828800	175829800	0.2690299074373269
chr1	175828900	175829900	0.016577675397156936
chr1	175829000	175830000	0.0914704550588089
chr1	175829100	175830100	-0.1112261444415859
chr1	175829200	175830200	0.35631244899516457
chr1	175829300	175830300	-0.15768494496248806
chr1	175829400	175830400	-0.609106434579545
chr1	175829500	175830500	-0.8842516829124285
chr1	175829600	175830600	-0.9818751403271274
chr1	175829700	175830700	-0.8960821711615656
chr1	175829800	175830800	-0.8001211267984455
chr1	175829900	175830900	-0.3485243754682141
chr1	175830000	175831000	0.03621605936706929
chr1	175830100	175831100	0.5199905994300018
chr1	175830200	175831200	0.36003931141310835
chr1	175830300	175831300	0.4282183419513483
chr1	175830400	175831400	0.8230297265075777
chr1	175830500	175831500	0.9500922271054266
chr1	175830600	175831600	0.9087910984051452
chr1	175830700	175831700	0.5765475944953472
chr1	175830800	175831800	0.47207945891999
chr1	175830900	175831900	0.2337645077426621
chr1	175831000	175832000	0.39478024172609383
chr1	175831100	175832100	0.5386073992466375
chr1	175831200	175832200	-0.4375499023588771
chr1	175831300	175832300	-0.4163191810178518
chr1	175831400	175832400	-0.8826360322381145
chr1	175831500	175832500	-2.0591385969881664
chr1	175831600	175832600	-2.280262085472137
chr1	175831700	175832700	-2.096652258021992
chr1	175831800	175832800	-1.8240263307527784
chr1	175831900	175832900	-1.9578199227907744
chr1	175833000	175834000	1.2562282856839277
chr1	175833100	175834100	1.0578111346224643
chr1	175833200	175834200	0.795341234197558
chr1	175833300	175834300	1.5106476844502212
chr1	175833400	175834400	1.371889620775724
chr1	175833500	175834500	0.7242666251122559
chr1	175833600	175834600	0.6147106840802338
chr1	175833700	175834700	0.41475028553729054
chr1	175833800	175834800	0.7592582066991038
chr1	175833900	175834900	0.7350169262012463
chr1	175834000	175835000	0.2997594789620226
chr1	175834100	175835100	0.28546110417979753
chr1	175834200	175835200	0.2820232469706467
chr1	175834300	175835300	0.34443624785991844
chr1	175834400	175835400	1.1854195995884864
chr1	175834500	175835500	1.4665992200200484
chr1	175834600	175835600	1.1484745680964163
chr1	175834700	175835700	1.1179734990168162
chr1	175834800	175835800	0.9058844091262408
chr1	175834900	175835900	0.4361124659634098
chr1	175835000	175836000	0.6894029125458375
chr1	175835100	175836100	0.9404184694242466
chr1	175835200	175836200	0.25029303474240194
chr1	175835300	175836300	-0.017681897605824542
chr1	175835400	175836400	-0.8210447374446068
chr1	175835500	175836500	-0.6678788244906172
chr1	175835600	175836600	-0.8786406133750673
chr1	175835700	175836700	-1.0704446819617746
chr1	175835800	175836800	-1.7344010309986662
chr1	175835900	175836900	-1.5856815746931767
chr1	175836000	175837000	-1.6871659226265905
chr1	175836100	175837100	-1.424474569666106
chr1	175836200	175837200	-0.9111511520040608
chr1	175836300	175837300	-1.2445854426489231
chr1	175836400	175837400	-1.2261541571718226
chr1	175836500	175837500	-1.472450251217377
chr1	175837600	175838600	0.8572877091518745
chr1	175837700	175838700	0.8894420040166942
chr1	175837800	175838800	0.9252237133859108
chr1	175837900	175838900	0.5327968960325757
chr1	175838000	175839000	1.0527057731795242
chr1	175838100	175839100	1.088908955236016
chr1	175838200	175839200	0.7526824480001328
chr1	175838300	175839300	0.12275633076017145
chr1	175838400	175839400	0.5155986371104657
chr1	175838600	175839600	0.13040342319666542
chr1	175839400	175840400	-0.1488252945149741
chr1	175839500	175840500	-0.304928491228396
chr1	175839600	175840600	-0.09769848521455587
chr1	175839700	175840700	-0.045499327676221835
chr1	175839800	175840800	1.0523620460944572
chr1	175839900	175840900	0.5022889433182811
chr1	175840000	175841000	-0.015137755940499207
chr1	175840100	175841100	0.7855038024263938
chr1	175840200	175841200	0.9715823578833828
chr1	175840300	175841300	0.9641574330793474
chr1	175840400	175841400	1.1053701530524382
chr1	175840500	175841500	1.5298707517973866
chr1	175840600	175841600	1.8580594771921362
chr1	175840700	175841700	1.2874486293746714
chr1	175840800	175841800	1.1699024918601335
chr1	175840900	175841900	1.2185519546681844
chr1	175841000	175842000	1.9376296778175388
chr1	175841100	175842100	1.4617960925959794
chr1	175841200	175842200	1.632003113030024
chr1	175841300	175842300	1.3260468192123616
chr1	175841400	175842400	1.3591396592576963
chr1	175841500	175842500	0.8807262960285198
chr1	175841600	175842600	0.7759873889840471
chr1	175841700	175842700	1.3801538759578935
chr1	175841800	175842800	1.1254494098352372
chr1	175843000	175844000	-0.3565667392566666
chr1	175843100	175844100	-0.2758893346539932
chr1	175843200	175844200	0.4246554163458172
chr1	175843300	175844300	0.10457446977664198
chr1	175843400	175844400	0.4666718431694836
chr1	175843500	175844500	1.271438581658529
chr1	175843600	175844600	1.0761960345159138
chr1	175843700	175844700	1.6861175378092512
chr1	175843800	175844800	1.373498180193519
chr1	175843900	175844900	0.2321877913230249
chr1	175844000	175845000	0.43265449677649603
chr1	175844100	175845100	0.3627281593658313
chr1	175844200	175845200	-0.6969028952848468
chr1	175844300	175845300	0.011414002989996942
chr1	175844400	175845400	0.3949194386131332
chr1	175844500	175845500	0.17221166249027775
chr1	175844600	175845600	-0.10267125050968463
chr1	175844700	175845700	-0.8508120329559243
chr1	175844800	175845800	-0.4635594466103034
chr1	175844900	175845900	-0.10722360184377724
chr1	175845000	175846000	0.8358295798289656
chr1	175845100	175846100	0.8471059190453044
chr1	175845200	175846200	1.3379963265760175
chr1	175845300	175846300	0.6596049347685724
chr1	175845400	175846400	0.1386825911947442
chr1	175845500	175846500	-0.2345131972000224
chr1	175845600	175846600	-0.15682323735142562
chr1	175845700	175846700	0.8919063330920713
chr1	175845800	175846800	0.8111545946203352
chr1	175845900	175846900	0.3119147113043331
chr1	175846000	175847000	-0.9802830701531908
chr1	175846100	175847100	-0.6898215013203453
chr1	175846200	175847200	-0.997669745093178
chr1	175846300	175847300	-0.28288915143853305
chr1	175846400	175847400	-0.7177573950282891
chr1	175846500	175847500	-0.6864193076096469
chr1	175846600	175847600	-0.8071516851049689
chr1	175846700	175847700	-0.4868645739649285
chr1	175846800	175847800	-0.04919689328142742
chr1	175846900	175847900	0.596250635300107
chr1	175847000	175848000	1.1261462626628898
chr1	175847100	175848100	0.9596197781396258
chr1	175847200	175848200	1.3137217841743114
chr1	175847300	175848300	1.2488785827074766
chr1	175847400	175848400	1.5294249330026664
chr1	175847500	175848500	1.6230010808968869
chr1	175847600	175848600	2.016266125470431
chr1	175847700	175848700	1.4035927954519551
chr1	175847800	175848800	0.3174304615280649
chr1	175847900	175848900	0.4361638885847498
chr1	175848000	175849000	0.005402688659821433
chr1	175848100	175849100	-0.5612118615711412
chr1	175848200	175849200	-1.1728355674327915
chr1	175848300	175849300	-1.908922495306275
chr1	175848400	175849400	-2.5056856166584707
chr1	175848500	175849500	-3.5413606210671347
chr1	175848600	175849600	-3.7730169097328417
chr1	175848700	175849700	-3.855232489737905
chr1	175848800	175849800	-3.5976200336083664
chr1	175848900	175849900	-3.4674499827329472
chr1	175849000	175850000	-2.9165182255146718
chr1	175850100	175851100	-0.7684451537123012
chr1	175850200	175851200	-0.7504886689745769
chr1	175850300	175851300	-0.8932680190430683
chr1	175850400	175851400	-0.6981117728842957
chr1	175850500	175851500	-0.3128598476688733
chr1	175850600	175851600	-0.20065406215823708
chr1	175851300	175852300	1.28285520442968
chr1	175851400	175852400	0.6271841275381221
chr1	175851500	175852500	0.6658473248176673
chr1	175851600	175852600	0.6167140300713657
chr1	175851700	175852700	0.2383628203364329
chr1	175851800	175852800	0.5070284903014542
chr1	175851900	175852900	0.11545871645472827
chr1	175852000	175853000	-0.8782451653404373
chr1	175852100	175853100	-0.7786230360300771
chr1	175852200	175853200	-0.1395068665272469
chr1	175852300	175853300	0.19952218667250574
chr1	175852400	175853400	0.2442676144207923
chr1	175852500	175853500	0.2534716685351627
chr1	175852600	175853600	-0.030399098431072576
chr1	175852700	175853700	-0.4298505204769501
chr1	175852800	175853800	-1.281185354132331
chr1	175852900	175853900	-0.2379909702558497
chr1	175853000	175854000	-0.06545984527044764
chr1	175853100	175854100	-0.5845337110972884
chr1	175853200	175854200	-1.2774232500608178
chr1	175853300	175854300	-1.2096895728271748
chr1	175853400	175854400	-1.0029285248260316
chr1	175853500	175854500	-1.5907821712320906
chr1	175853600	175854600	-1.0286961836139936
chr1	175853700	175854700	-0.9696836134716634
chr1	175853800	175854800	-0.4899020123661437
chr1	175853900	175854900	-1.134222388850468
chr1	175854000	175855000	-1.5553539563281584
chr1	175854100	175855100	-1.347794350096326
chr1	175854200	175855200	-1.0450570866954338
chr1	175854300	175855300	-1.2577545937108734
chr1	175854400	175855400	-0.6901803767853955
chr1	175854500	175855500	-0.29373974041113715
chr1	175854600	175855600	-0.6385894242652916
chr1	175854700	175855700	-0.2744195668435381
chr1	175854800	175855800	-0.5362640969182982
chr1	175854900	175855900	-0.7597494438704131
chr1	175855000	175856000	0.6170043765675554
chr1	175855100	175856100	0.5161442367722052
chr1	175855200	175856200	-0.024659622431758132
chr1	175855300	175856300	-0.08566255470645957
chr1	175855400	175856400	-0.5650879113016752
chr1	175855500	175856500	-0.6493147375455681
chr1	175855600	175856600	-0.8706827904486066
chr1	175855700	175856700	-1.1741104405581928
chr1	175855800	175856800	-0.08603153597567731
chr1	175855900	175856900	0.27473830986575165
chr1	175856000	175857000	-0.6330666421595386
chr1	175856100	175857100	-0.7407110485989107
chr1	175856200	175857200	-0.4143874654330917
chr1	175856300	175857300	-0.14188432150197106
chr1	175856400	175857400	-0.2425187124562686
chr1	175856500	175857500	-0.5160420689755938
chr1	175856600	175857600	0.06082394395479364
chr1	175856700	175857700	-0.21213228141574292
chr1	175856800	175857800	-0.8151826100770921
chr1	175856900	175857900	-0.6213730373347325
chr1	175857000	175858000	-0.1493979053992647
chr1	175857100	175858100	0.642041644477326
chr1	175857200	175858200	0.8586624763634145
chr1	175857300	175858300	0.3680588497575221
chr1	175857400	175858400	0.4987576226312409
chr1	175857500	175858500	0.8639800719731847
chr1	175857600	175858600	0.4913065057707091
chr1	175857700	175858700	1.1472333265636605
chr1	175857800	175858800	1.002702199171802
chr1	175857900	175858900	0.9665510593911756
chr1	175858000	175859000	0.6920765040530065
chr1	175858100	175859100	-0.16916501234879214
chr1	175858200	175859200	-0.3798207766440633
chr1	175858300	175859300	0.05020443995883207
chr1	175858400	175859400	-0.011919112401252752
chr1	175858500	175859500	-0.2636725699068075
chr1	175858600	175859600	0.05892742950380118
chr1	175858700	175859700	0.32344001540112394
chr1	175858800	175859800	0.5041050194891274
chr1	175858900	175859900	0.03582991387505554
chr1	175859000	175860000	0.14878471032854643
chr1	175859100	175860100	0.7784417772140587
chr1	175859200	175860200	0.8882118861733389
chr1	175859300	175860300	0.7378684655952504
chr1	175859400	175860400	0.3664148810917711
chr1	175859500	175860500	0.28660403774682136
chr1	175859600	175860600	-0.3959615872491873
chr1	175859700	175860700	-0.8511760535939384
chr1	175859800	175860800	-0.7081948898227329
chr1	175859900	175860900	-0.4699944044689122
chr1	175860000	175861000	-0.667775395664436
chr1	175860100	175861100	-0.8733176061452593
chr1	175860200	175861200	-0.9571855711013258
chr1	175860300	175861300	-1.1851301044655649
chr1	175860400	175861400	-0.1741267566674456
chr1	175860500	175861500	0.7730978959615699
chr1	175860600	175861600	1.1799407427115145
chr1	175860700	175861700	1.7154931676796004
chr1	175860800	175861800	1.4135078964841707
chr1	175860900	175861900	0.8810945566017421
chr1	175861000	175862000	0.6360131630399355
chr1	175861100	175862100	0.8610680425281708
chr1	175861200	175862200	1.0302942130275476
chr1	175861300	175862300	1.022065165201928
chr1	175861400	175862400	0.7137882866351635
chr1	175861500	175862500	-0.3547400237174913
chr1	175861600	175862600	-0.5102708051332765
chr1	175861700	175862700	-0.5296120473012113
chr1	175861800	175862800	-0.2643352621087402
chr1	175861900	175862900	0.8102814529884044
chr1	175862000	175863000	1.7867288197599427
chr1	175862100	175863100	1.602040391523444
chr1	175863300	175864300	0.32173968075576315
chr1	175863400	175864400	0.6915098134193303
chr1	175863500	175864500	1.5800707331826922
chr1	175863600	175864600	1.634323203906221
chr1	175863700	175864700	1.6914526832479346
chr1	175863800	175864800	1.6550918580186875
chr1	175863900	175864900	1.3697608934932737
chr1	175864000	175865000	1.4914822917836879
chr1	175864100	175865100	1.6359654983394103
chr1	175864200	175865200	1.2568467964335366
chr1	175864300	175865300	1.5529435981275543
chr1	175864400	175865400	1.0805387515308098
chr1	175864500	175865500	0.08703963320907165
chr1	175864600	175865600	-0.3518984878140729
chr1	175864700	175865700	-0.05972366652291242
chr1	175864800	175865800	-0.09170168428104476
chr1	175864900	175865900	-0.17715117718751236
chr1	175865000	175866000	-0.21970600810745156
chr1	175865100	175866100	-0.32779850816303985
chr1	175866200	175867200	-0.7728738923935821
chr1	175866300	175867300	-0.5794472138429324
chr1	175866400	175867400	-0.561911378712589
chr1	175866500	175867500	-0.3063162148769506
chr1	175866600	175867600	0.4036869627732289
chr1	175866700	175867700	0.999230699325362
chr1	175866800	175867800	1.9446901176308158
chr1	175866900	175867900	1.3754356321756436
chr1	175867000	175868000	1.2946869177327052
chr1	175867100	175868100	0.8126591766219304
chr1	175867200	175868200	0.9911113590759312
chr1	175867300	175868300	0.12061208155757586
chr1	175867400	175868400	0.03975995944070978
chr1	175867500	175868500	0.054889712147392064
chr1	175867600	175868600	-0.06916526848806756
chr1	175867700	175868700	-0.3075722344452731
chr1	175867800	175868800	-0.5474026161515119
chr1	175867900	175868900	-0.4439945396127328
chr1	175868000	175869000	-0.38113846092489007
chr1	175868100	175869100	0.1545532260542327
chr1	175868200	175869200	-0.19263517189196336
chr1	175868300	175869300	0.4845197205414126
chr1	175868400	175869400	0.7009305151775774
chr1	175868500	175869500	0.553637646396311
chr1	175868600	175869600	-0.1756593850252138
chr1	175868700	175869700	0.4416539143851211
chr1	175868800	175869800	0.35163327084597584
chr1	175868900	175869900	-0.44339825560974944
chr1	175869000	175870000	-0.05161306473820283
chr1	175869100	175870100	-0.6215883139253408
chr1	175869200	175870200	-0.6583192907550988
chr1	175869300	175870300	-0.5328039538355062
chr1	175869400	175870400	-0.22796529859848624
chr1	175869500	175870500	-0.17921960836611905
chr1	175869600	175870600	0.1835394411333524
chr1	175869700	175870700	-0.2710981505964475
chr1	175869800	175870800	-0.14448138147908238
chr1	175869900	175870900	0.9225385164559746
chr1	175870000	175871000	0.74079558536902
chr1	175870100	175871100	1.3235690115141476
chr1	175870200	175871200	1.4478509279039669
chr1	175870300	175871300	1.191512531329273
chr1	175870400	175871400	0.5429908598744482
chr1	175870500	175871500	0.8109904824304959
chr1	175870600	175871600	1.4957240766100517
chr1	175870700	175871700	1.3331740432312815
chr1	175870800	175871800	1.0144141935533053
chr1	175870900	175871900	1.0514400585243244
chr1	175871000	175872000	1.4601836082491506
chr1	175871100	175872100	1.836980924629189
chr1	175871200	175872200	1.8818159838880024
chr1	175871300	175872300	2.2552112645064684
chr1	175871400	175872400	2.551222762845004
chr1	175871500	175872500	2.7927162227826794
chr1	175871600	175872600	1.5972012728077376
chr1	175871700	175872700	1.6918508464987658
chr1	175871800	175872800	1.2285910538730955
chr1	175871900	175872900	1.3696179682452951
chr1	175872000	175873000	1.4613632148547386
chr1	175872100	175873100	0.9645553605805912
chr1	175872200	175873200	1.0336971444641747
chr1	175872300	175873300	1.1788528139594412
chr1	175872400	175873400	0.7128575067063528
chr1	175872500	175873500	-0.17832224566620894
chr1	175872600	175873600	0.41919420189521744
chr1	175872700	175873700	0.3490902201174354
chr1	175872800	175873800	0.4703274204245429
chr1	175872900	175873900	-0.20507177743896227
chr1	175873000	175874000	-0.4992335166936506
chr1	175873100	175874100	-0.441122290323026
chr1	175873200	175874200	-0.3928336156763518
chr1	175873300	175874300	-0.4571112811966008
chr1	175873400	175874400	-0.3324410838611607
chr1	175873500	175874500	-0.9167705083199732
chr1	175873600	175874600	-1.0348843461035355
chr1	175873700	175874700	-0.9458408005877854
chr1	175873800	175874800	-0.6256394802325845
chr1	175873900	175874900	-0.439589523315964
chr1	175874000	175875000	-0.2028539880245812
chr1	175874100	175875100	0.34001411808493537
chr1	175874200	175875200	0.02834473181496883
chr1	175874300	175875300	0.4709596428466053
chr1	175874400	175875400	0.6056575959875672
chr1	175874500	175875500	2.0335136344417326
chr1	175874600	175875600	1.8759663862252751
chr1	175874700	175875700	1.536126322606885
chr1	175874800	175875800	1.6101737318140343
chr1	175874900	175875900	1.3727783638170292
chr1	175875000	175876000	1.2978034821845004
chr1	175875100	175876100	1.5116239387045929
chr1	175875200	175876200	1.88364214280945
chr1	175875300	175876300	1.2551729145590214
chr1	175875400	175876400	1.3222088982665203
chr1	175875500	175876500	0.1622238487647679
chr1	175875600	175876600	0.5410993506194056
chr1	175875700	175876700	1.1328131170009423
chr1	175875800	175876800	0.9793639436329517
chr1	175875900	175876900	1.128031944059393
chr1	175876000	175877000	0.6495473002439309
chr1	175876100	175877100	0.101560122854819
chr1	175876200	175877200	-0.11926898243835647
chr1	175876300	175877300	-0.07297683508376862
chr1	175876400	175877400	-0.06602334036868247
chr1	175876500	175877500	0.9092191017209666
chr1	175876600	175877600	0.7290155980420119
chr1	175878500	175879500	-0.10060617549091756
chr1	175878600	175879600	-0.050494706909798334
chr1	175878700	175879700	-0.065580796988399
chr1	175878800	175879800	-0.1066460190744526
chr1	175878900	175879900	-0.14191367275508204
chr1	175879000	175880000	-0.16836235687857215
chr1	175879100	175880100	-0.2113733900441714
chr1	175880000	175881000	0.9588677157760599
chr1	175880100	175881100	1.3931792638690328
chr1	175880200	175881200	1.0828646645804116
chr1	175880300	175881300	1.2405587725409837
chr1	175880400	175881400	0.9236041842615282
chr1	175880500	175881500	-0.1529194008061872
chr1	175880600	175881600	-0.5715695404951074
chr1	175880700	175881700	-0.7415471247540945
chr1	175880800	175881800	-0.7887404225039188
chr1	175880900	175881900	-1.3370738901405417
chr1	175881000	175882000	-1.41986072894429
chr1	175881100	175882100	-2.228872049045637
chr1	175881200	175882200	-2.3127172972938785
chr1	175882300	175883300	-1.1493853561676106
chr1	175882400	175883400	-1.5329843132149004
chr1	175882500	175883500	-0.7812557701108717
chr1	175882600	175883600	-1.077423173945625
chr1	175882700	175883700	-0.6797545613674907
chr1	175882800	175883800	-0.7266320163568116
chr1	175882900	175883900	-0.3225258000101683
chr1	175883000	175884000	-0.19360127253642498
chr1	175883100	175884100	0.2184783801520477
chr1	175883200	175884200	0.7203208567945724
chr1	175883300	175884300	1.5368526035870331
chr1	175883400	175884400	1.8327395621336693
chr1	175883500	175884500	1.4157671528121605
chr1	175883600	175884600	1.530666819822365
chr1	175883700	175884700	1.423969117665422
chr1	175883800	175884800	1.603876005902271
chr1	175883900	175884900	1.7184292248930575
chr1	175884000	175885000	2.1246971340068237
chr1	175884100	175885100	2.2038477678295103
chr1	175884200	175885200	1.9909325934120563
chr1	175884300	175885300	1.081005338268552
chr1	175884400	175885400	1.2790462268980296
chr1	175884500	175885500	1.2902804843085351
chr1	175884600	175885600	1.635960361990619
chr1	175884700	175885700	1.378581425621321
chr1	175884800	175885800	1.5574309400221242
chr1	175884900	175885900	1.0843635229946902
chr1	175885000	175886000	0.8788890499603416
chr1	175885100	175886100	1.3707018375236621
chr1	175885200	175886200	1.765396961027128
chr1	175885300	175886300	1.5547016611930071
chr1	175885400	175886400	1.2178795486026108
chr1	175885500	175886500	1.5132177467597494
chr1	175885600	175886600	0.8288067326064551
chr1	175885700	175886700	0.6512062740238862
chr1	175885800	175886800	0.94945014328443
chr1	175885900	175886900	1.4061246072791331
chr1	175886000	175887000	1.3845230061159595
chr1	175886100	175887100	0.9812526259112452
chr1	175886200	175887200	0.9594481839215124
chr1	175886300	175887300	1.4625538193084884
chr1	175886400	175887400	0.6441652220413078
chr1	175886500	175887500	0.12688209218984572
chr1	175886600	175887600	1.113425134898482
chr1	175886700	175887700	1.277531495527774
chr1	175886800	175887800	1.3677438954993066
chr1	175886900	175887900	1.2926332882636262
chr1	175887000	175888000	1.5906195136961188
chr1	175887100	175888100	1.7114719280924435
chr1	175887200	175888200	1.3540236978750373
chr1	175887300	175888300	1.1420820017308482
chr1	175887400	175888400	2.1546093060952685
chr1	175887500	175888500	2.6814081478485683
chr1	175887600	175888600	2.258950666050997
chr1	175887700	175888700	1.9284364321364331
chr1	175887800	175888800	1.2585447554766207
chr1	175887900	175888900	1.068487091062868
chr1	175888000	175889000	0.25439147913466437
chr1	175888100	175889100	0.3800247837290705
chr1	175888200	175889200	0.03094065301794278
chr1	175888300	175889300	0.3322384138298906
chr1	175888400	175889400	0.654061584028072
chr1	175888500	175889500	0.5098068800285751
chr1	175888600	175889600	0.8850225001789782
chr1	175888700	175889700	1.319827659124445
chr1	175888800	175889800	1.0741806143090549
chr1	175888900	175889900	1.1052823282324666
chr1	175889000	175890000	1.0238587811006157
chr1	175889100	175890100	0.9490344675676606
chr1	175889200	175890200	1.499913265175522
chr1	175889300	175890300	1.9051097498407337
chr1	175889400	175890400	1.4766986333030323
chr1	175889500	175890500	1.3577018933791123
chr1	175890400	175891400	1.1134740739061504
chr1	175890500	175891500	0.9641885324878148
chr1	175890600	175891600	1.302297045561582
chr1	175890700	175891700	2.0297055201721688
chr1	175890800	175891800	1.4542915372990082
chr1	175890900	175891900	1.874736082854939
chr1	175891000	175892000	1.648304834579068
chr1	175891100	175892100	1.9018311541946151
chr1	175891200	175892200	1.8928860021425964
chr1	175891300	175892300	1.943672387600663
chr1	175891400	175892400	2.082332971375826
chr1	175891500	175892500	2.2545689033568213
chr1	175891600	175892600	2.249985979828336
chr1	175891700	175892700	2.406789482743427
chr1	175891800	175892800	2.628599239047246
chr1	175891900	175892900	2.005004186356276
chr1	175892000	175893000	2.0603913017937656
chr1	175892100	175893100	1.9803028208339781
chr1	175892200	175893200	1.9157264465602968
chr1	175892300	175893300	1.9723000201273992
chr1	175892400	175893400	1.4187187704406303
chr1	175892500	175893500	1.7239648361904971
chr1	175892600	175893600	1.6572892038432547
chr1	175892700	175893700	1.2037989362998855
chr1	175892800	175893800	0.7945697344216663
chr1	175892900	175893900	1.1514193398662211
chr1	175893000	175894000	0.6422373198931954
chr1	175893100	175894100	0.2053283954903027
chr1	175893200	175894200	-0.050276706658062484
chr1	175893300	175894300	0.04765718193760777
chr1	175893400	175894400	0.5302732852718629
chr1	175893500	175894500	0.13800827662414486
chr1	175893600	175894600	-0.041970120530802506
chr1	175893700	175894700	0.5260404296415869
chr1	175893800	175894800	0.8344511246444001
chr1	175893900	175894900	0.5562275272159874
chr1	175894000	175895000	0.8302763309049704
chr1	175894100	175895100	0.9752705177326544
chr1	175894200	175895200	1.0576776232968552
chr1	175894300	175895300	0.8503796677423193
chr1	175894400	175895400	0.9756967984175992
chr1	175894500	175895500	0.9826614743616404
chr1	175894600	175895600	1.800961047801108
chr1	175894700	175895700	1.1537456328293467
chr1	175894800	175895800	1.670197809117833
chr1	175894900	175895900	1.8111321595476435
chr1	175895000	175896000	2.087215295449307
chr1	175895100	175896100	1.9104034725007888
chr1	175895200	175896200	1.488853454725433
chr1	175895300	175896300	1.4485457314368595
chr1	175895400	175896400	1.3097190788421478
chr1	175895500	175896500	1.8088765243366776
chr1	175895600	175896600	0.8439424395597687
chr1	175895700	175896700	0.9442576346582684
chr1	175895800	175896800	0.31003778070562976
chr1	175895900	175896900	-0.4713415947112355
chr1	175896000	175897000	-0.8059157970742916
chr1	175896100	175897100	-0.6555473116444851
chr1	175896200	175897200	-0.0819827981748283
chr1	175896300	175897300	0.23592279969087074
chr1	175896400	175897400	0.6288675382868801
chr1	175896500	175897500	0.1575113769068587
chr1	175896600	175897600	0.3672403611144111
chr1	175896700	175897700	0.002364161099732381
chr1	175896800	175897800	0.5770753618737581
chr1	175896900	175897900	1.6039377767151792
chr1	175897000	175898000	1.5539453678459878
chr1	175897100	175898100	1.4037006700146568
chr1	175897200	175898200	1.109292664050982
chr1	175897300	175898300	0.6472539127947475
chr1	175897400	175898400	0.16537568635730807
chr1	175897500	175898500	0.13319467595397574
chr1	175897600	175898600	0.6986640494060171
chr1	175897700	175898700	0.6381653582182019
chr1	175897800	175898800	0.3739448815857515
chr1	175897900	175898900	0.1429718561649254
chr1	175898000	175899000	0.5131670524110357
chr1	175898100	175899100	0.8026719557076779
chr1	175898200	175899200	1.087118462039108
chr1	175898300	175899300	1.052104752712898
chr1	175898400	175899400	0.6385429974938001
chr1	175898500	175899500	0.8850312771270514
chr1	175898600	175899600	0.2858375446988017
chr1	175898700	175899700	0.5075203502234868
chr1	175898800	175899800	0.35272579290899503
chr1	175898900	175899900	0.6126727051865652
chr1	175899000	175900000	0.12472246159400385
chr1	175899100	175900100	-0.6280137674406668
chr1	175899200	175900200	-1.1476306916579793
chr1	175899300	175900300	-1.1214772655444216
chr1	175899400	175900400	-0.33661475580462336
chr1	175899500	175900500	-0.016293864930590086
chr1	175899600	175900600	-0.4119610048102299
chr1	175899700	175900700	-0.7641089080737117
chr1	175899800	175900800	-0.6765673775663228
chr1	175899900	175900900	-0.8511696486342799
chr1	175900000	175901000	-0.1462377548932799
chr1	175900100	175901100	-0.014913934963013938
chr1	175900200	175901200	0.5280172381314279
chr1	175900300	175901300	1.071269854911643
chr1	175900400	175901400	1.2258480960563527
chr1	175900500	175901500	1.313789489649497
chr1	175900600	175901600	1.8676224677677773
chr1	175900700	175901700	2.0845405151688245
chr1	175900800	175901800	2.092524539913508
chr1	175900900	175901900	2.149931952894933
chr1	175901000	175902000	1.3404967919672486
chr1	175901100	175902100	1.8672416474424955
chr1	175901200	175902200	1.9380151914288717
chr1	175901300	175902300	0.8539344960899761
chr1	175901400	175902400	0.5813548232053604
chr1	175901500	175902500	0.2755384885304237
chr1	175901600	175902600	0.13334925924827568
chr1	175901700	175902700	0.6091393116242354
chr1	175901800	175902800	0.31875674001112264
chr1	175901900	175902900	0.8129622715060114
chr1	175902000	175903000	1.3087239548318605
chr1	175902100	175903100	1.5709071323434902
chr1	175902200	175903200	1.1795651507994909
chr1	175902300	175903300	1.9208898908772805
chr1	175902400	175903400	2.4756017294113537
chr1	175902500	175903500	2.4492101026065267
chr1	175902600	175903600	2.6351031925489283
chr1	175902700	175903700	2.5813457166295897
chr1	175902800	175903800	2.6777318843630065
chr1	175902900	175903900	2.033741352590028
chr1	175903000	175904000	1.9958112293854013
chr1	175903100	175904100	1.5704990073689526
chr1	175903200	175904200	2.020392547834509
chr1	175903300	175904300	1.9768028933588453
chr1	175903400	175904400	1.5676085282343466
chr1	175903500	175904500	1.346532691302259
chr1	175903600	175904600	1.5754539967527423
chr1	175903700	175904700	1.643113865792287
chr1	175903800	175904800	1.9594510101356442
chr1	175903900	175904900	1.7912756136669523
chr1	175904000	175905000	1.7791813026288499
chr1	175904100	175905100	1.9361497783049524
chr1	175904200	175905200	1.5153275875210477
chr1	175904300	175905300	1.8606765707020332
chr1	175904400	175905400	1.4618841291999227
chr1	175904500	175905500	1.7568928871532348
chr1	175904600	175905600	1.1088331531772255
chr1	175904700	175905700	0.7454912233599801
chr1	175904800	175905800	0.4381373129336216
chr1	175904900	175905900	-0.09580778473094248
chr1	175905000	175906000	-0.14573472469810672
chr1	175905100	175906100	-0.409170801353041
chr1	175905200	175906200	-0.5668568774301789
chr1	175905300	175906300	-0.8355110163299128
chr1	175905400	175906400	0.4364554222258794
chr1	175905500	175906500	0.47364821186338996
chr1	175905600	175906600	1.4944691776974108
chr1	175905700	175906700	1.7677351151548402
chr1	175905800	175906800	1.435757093314458
chr1	175905900	175906900	1.7759980085285916
chr1	175906000	175907000	1.8226281490477385
chr1	175906100	175907100	2.4614845808869954
chr1	175906200	175907200	2.8458980388902813
chr1	175906300	175907300	2.946239195146672
chr1	175906400	175907400	1.7510600766904143
chr1	175906500	175907500	1.779083803681101
chr1	175906600	175907600	0.9543312101126776
chr1	175907600	175908600	0.7857057468247532
chr1	175907700	175908700	0.772278110860543
chr1	175908800	175909800	0.6710491954697109
chr1	175908900	175909900	0.11453935557519868
chr1	175909000	175910000	0.09006430228611767
chr1	175909100	175910100	0.06102596652560064
chr1	175909200	175910200	-0.4314407685584179
chr1	175909300	175910300	-0.5582370497106527
chr1	175909400	175910400	-0.01676088757775467
chr1	175909500	175910500	-0.161441110129809
chr1	175909600	175910600	0.00565087282346178
chr1	175909700	175910700	0.17802224978986625
chr1	175909800	175910800	0.2131144211065734
chr1	175909900	175910900	0.3134234925684959
chr1	175910000	175911000	0.4529235644027825
chr1	175910100	175911100	0.6125938656176642
chr1	175910200	175911200	1.129745472768931
chr1	175910300	175911300	0.701315172084378
chr1	175910400	175911400	0.05456764274473175
chr1	175910500	175911500	-0.041702216568956785
chr1	175910600	175911600	-0.12163588851011288
chr1	175910700	175911700	-0.6343528222295811
chr1	175910800	175911800	-1.0059765878381852
chr1	175910900	175911900	-0.9574653308990434
chr1	175911000	175912000	-1.164016282083469
chr1	175911800	175912800	0.20608710389840032
chr1	175911900	175912900	0.7021890522660671
chr1	175912000	175913000	0.7566980556699869
chr1	175912100	175913100	0.5728900551577236
chr1	175912200	175913200	0.22395345568012764
chr1	175912300	175913300	0.4669956166666686
chr1	175912400	175913400	0.9469184506309704
chr1	175912500	175913500	1.7553015720142653
chr1	175912600	175913600	1.5039096161056202
chr1	175912700	175913700	1.5685180961776184
chr1	175912800	175913800	1.0467219300749184
chr1	175912900	175913900	0.7812071538532829
chr1	175913000	175914000	0.6386974009750468
chr1	175913100	175914100	0.6515556469782045
chr1	175913200	175914200	0.22044358869970554
chr1	175913300	175914300	0.005027260453495365
chr1	175913400	175914400	-0.3260843539106199
chr1	175913500	175914500	-1.5047328506086728
chr1	175913600	175914600	-0.9094159511496736
chr1	175913700	175914700	-1.0901290001331687
chr1	175913800	175914800	-0.4429221075278933
chr1	175913900	175914900	-0.6848262898908566
chr1	175914000	175915000	-0.30921488956036536
chr1	175914100	175915100	0.20650127007930547
chr1	175914200	175915200	1.1355719617726798
chr1	175914300	175915300	1.1152576554477174
chr1	175914400	175915400	1.087198157112611
chr1	175914500	175915500	1.0095072366672668
chr1	175914600	175915600	0.5366024318062156
chr1	175914700	175915700	0.6048423471734363
chr1	175914800	175915800	0.6527485788885939
chr1	175914900	175915900	0.3074453047824209
chr1	175915000	175916000	0.061587361817021416
chr1	175915100	175916100	-0.6572859753330453
chr1	175915200	175916200	-0.8814028625240458
chr1	175915300	175916300	-0.71537972629994
chr1	175915400	175916400	-1.033633623934023
chr1	175915500	175916500	0.09619884193128564
chr1	175915600	175916600	0.40803518434618224
chr1	175915700	175916700	1.0745763640286403
chr1	175915800	175916800	0.83819050545185
chr1	175915900	175916900	1.5714148526092653
chr1	175916000	175917000	1.39666488115931
chr1	175916100	175917100	1.7273613439052813
chr1	175916200	175917200	1.7912866880070135
chr1	175916300	175917300	1.748236740591497
chr1	175916400	175917400	1.8013925104014703
chr1	175916500	175917500	1.9550275547986773
chr1	175916600	175917600	1.9049623422773043
chr1	175916700	175917700	1.701434994805945
chr1	175916800	175917800	1.8186440780721127
chr1	175916900	175917900	1.5581663107366202
chr1	175917000	175918000	1.6520365547479983
chr1	175917100	175918100	1.6904498643140329
chr1	175917200	175918200	2.048655013514611
chr1	175917300	175918300	1.5512769243653433
chr1	175917400	175918400	1.4555674255720894
chr1	175917500	175918500	0.7365338451431657
chr1	175917600	175918600	0.5300979079118403
chr1	175917700	175918700	0.8013740715449232
chr1	175917800	175918800	0.05825724649551749
chr1	175917900	175918900	0.2945320729532732
chr1	175918000	175919000	0.8456336611138415
chr1	175918100	175919100	0.9991307273090672
chr1	175918200	175919200	0.5356115752751007
chr1	175918300	175919300	0.7481081048433302
chr1	175918400	175919400	0.9796665874684579
chr1	175918500	175919500	1.4154215147124092
chr1	175918600	175919600	1.8224117608260157
chr1	175918700	175919700	0.7261012883140756
chr1	175918800	175919800	1.6949618621199631
chr1	175918900	175919900	1.6733765242430412
chr1	175919000	175920000	1.8645553589145876
chr1	175919100	175920100	1.5810463831149002
chr1	175919200	175920200	1.791827140140772
chr1	175919300	175920300	1.7905576707744033
chr1	175919400	175920400	1.7974627931796077
chr1	175919500	175920500	1.3455535764728253
chr1	175919600	175920600	1.391526535398902
chr1	175919700	175920700	1.6553601059467409
chr1	175919800	175920800	1.44512348636931
chr1	175919900	175920900	1.1319152579475158
chr1	175920000	175921000	0.607045517217747
chr1	175920100	175921100	0.7437488364874905
chr1	175920200	175921200	0.6695576229975252
chr1	175920300	175921300	0.683886921901765
chr1	175920400	175921400	0.6538999386404486
chr1	175921100	175922100	0.1506911861890247
chr1	175921200	175922200	0.3966447656990763
chr1	175921300	175922300	0.016399420843153906
chr1	175921400	175922400	0.1754210563221263
chr1	175921500	175922500	0.06061916345730513
chr1	175921600	175922600	0.12170412274838699
chr1	175921700	175922700	0.15731242974300805
chr1	175921800	175922800	0.05798829770003312
chr1	175921900	175922900	0.5784632956098301
chr1	175922000	175923000	0.875466990214616
chr1	175922100	175923100	0.8101559082845784
chr1	175922200	175923200	0.015675757361923726
chr1	175922300	175923300	0.8772643249502151
chr1	175922400	175923400	0.9451062602408532
chr1	175922500	175923500	1.5143690270001593
chr1	175923500	175924500	0.390718309184933
chr1	175923600	175924600	0.1600061725565303
chr1	175923700	175924700	0.0839051396776314
chr1	175923800	175924800	-0.3528500137941182
chr1	175923900	175924900	-0.34825165142429115
chr1	175924000	175925000	-0.2700088033927822
chr1	175924100	175925100	-0.7228889937171924
chr1	175924200	175925200	-0.8051132276560707
chr1	175925000	175926000	0.4521652551566545
chr1	175925100	175926100	-0.6921573744634083
chr1	175925200	175926200	-0.6640823367193367
chr1	175925300	175926300	-0.6228230976908632
chr1	175925400	175926400	-0.4265132907418362
chr1	175925500	175926500	0.12690316865428564
chr1	175925600	175926600	0.11228264458251742
chr1	175925700	175926700	-0.15096832550675854
chr1	175925800	175926800	-0.2289392565288225
chr1	175925900	175926900	0.2340593990865621
chr1	175926000	175927000	-0.0024471471788835124
chr1	175926100	175927100	0.6884811624286449
chr1	175927200	175928200	0.17180611075366028
chr1	175927600	175928600	-1.8875525696148168
chr1	175927700	175928700	-1.5167128233880702
chr1	175927800	175928800	-1.9397505932861256
chr1	175927900	175928900	-1.5779327144079125
chr1	175928000	175929000	-1.7224950228832856
chr1	175928100	175929100	-2.0996999644256165
chr1	175928200	175929200	-1.2902779628681669
chr1	175928300	175929300	-1.0153804817039176
chr1	175928400	175929400	-0.7996484395212319
chr1	175928500	175929500	-0.9782568361121852
chr1	175928600	175929600	-0.6452150215924739
chr1	175928700	175929700	-0.4903865218606276
chr1	175930700	175931700	1.0486829963236397
chr1	175931100	175932100	0.7487615194921067
chr1	175931200	175932200	0.7185113448193825
chr1	175931300	175932300	0.3132245728500425
chr1	175931400	175932400	-0.04805685757279367
chr1	175931500	175932500	-1.1680000745344865
chr1	175931600	175932600	-0.5905657366025229
chr1	175931700	175932700	-0.7703663069270886
chr1	175931800	175932800	-1.3304697312528695
chr1	175931900	175932900	-1.2310291798311521
chr1	175932000	175933000	-1.6368520476018493
chr1	175932100	175933100	-1.530031381942701
chr1	175932200	175933200	-1.1289677981818542
chr1	175932300	175933300	-0.5062282784570867
chr1	175932400	175933400	0.3263721401795507
chr1	175932500	175933500	0.9998444876596392
chr1	175932600	175933600	1.1196904644990937
chr1	175933800	175934800	0.8337258338047423
chr1	175933900	175934900	0.8453801601708636
chr1	175934000	175935000	1.1857708245747203
chr1	175935100	175936100	-1.7254059975210696
chr1	175935200	175936200	-1.3875710951724247
chr1	175935300	175936300	-1.7068182306106834
chr1	175935400	175936400	-0.725353936056211
chr1	175935500	175936500	-1.209729574246215
chr1	175935600	175936600	-0.2557985770399908
chr1	175935700	175936700	-0.6147498693916225
chr1	175935800	175936800	-1.0081303186690116
chr1	175935900	175936900	-0.4372201846380439
chr1	175936000	175937000	-0.2969628950801541
chr1	175936100	175937100	-0.6544484243401124
chr1	175936200	175937200	-0.9277729468478408
chr1	175936300	175937300	-0.9007189768492905
chr1	175936400	175937400	-1.262629926584657
chr1	175936500	175937500	-1.6938668747306294
chr1	175936600	175937600	-1.830936505890593
chr1	175936700	175937700	-1.2369155177852469
chr1	175936800	175937800	-0.5322589677929747
chr1	175938000	175939000	2.874405040677382
chr1	175938100	175939100	2.519036865551871
chr1	175938200	175939200	2.957389335622828
chr1	175938300	175939300	2.5063861681904767
chr1	175938400	175939400	2.4506988434250427
chr1	175938500	175939500	2.3995857538750966
chr1	175938600	175939600	2.466982825858885
chr1	175938700	175939700	1.4619792994365384
chr1	175938800	175939800	1.7029995242047735
chr1	175938900	175939900	0.7952067227224312
chr1	175939000	175940000	0.22284255219642218
chr1	175939100	175940100	0.6243796734614215
chr1	175939200	175940200	0.2323946308817987
chr1	175939300	175940300	0.4635390699673254
chr1	175939400	175940400	0.5511798919426879
chr1	175939500	175940500	0.2172785064861104
chr1	175939600	175940600	0.5035843695001616
chr1	175939700	175940700	0.5499461348143555
chr1	175939800	175940800	0.11082432523539586
chr1	175939900	175940900	-0.04185943929494052
chr1	175940000	175941000	-0.03697457445316036
chr1	175940100	175941100	-0.23860784666884505
chr1	175940200	175941200	-0.02634405309396207
chr1	175940300	175941300	-0.6611102177482231
chr1	175940400	175941400	-0.3044365457703416
chr1	175940500	175941500	0.2086136616253481
chr1	175940600	175941600	-0.1523704819960011
chr1	175940700	175941700	0.53061232577932
chr1	175940800	175941800	0.4765479794443375
chr1	175940900	175941900	0.515273795800682
chr1	175941000	175942000	0.924056213917953
chr1	175941100	175942100	0.9134510800951008
chr1	175941200	175942200	0.5358363640159484
chr1	175941300	175942300	0.8558722954744689
chr1	175941400	175942400	0.4658421635500409
chr1	175941500	175942500	0.2435937283983521
chr1	175941600	175942600	0.1354450974108498
chr1	175941700	175942700	-0.2477811164886215
chr1	175941800	175942800	-0.09938946467885704
chr1	175941900	175942900	-0.2270947526498852
chr1	175943100	175944100	-0.8374502596717736
chr1	175943200	175944200	-1.0575013506903768
chr1	175943400	175944400	0.4120011977116457
chr1	175943500	175944500	0.5872386531358512
chr1	175943600	175944600	0.9914734192970852
chr1	175943700	175944700	1.968613632079035
chr1	175943800	175944800	1.7773733020748894
chr1	175943900	175944900	1.6770970636003009
chr1	175944000	175945000	1.0793298766553558
chr1	175944100	175945100	1.6147935636990671
chr1	175944200	175945200	1.3735501871822549
chr1	175944300	175945300	0.8931225560711383
chr1	175944400	175945400	1.0902041860862786
chr1	175944500	175945500	0.6923173536181972
chr1	175944600	175945600	0.7308313535324862
chr1	175944700	175945700	-0.5621295036909764
chr1	175944800	175945800	-0.9710785483680712
chr1	175944900	175945900	-0.9073175945877424
chr1	175945000	175946000	-0.7480440547250689
chr1	175945100	175946100	-1.123638949888378
chr1	175945200	175946200	-0.7468941699402578
chr1	175945300	175946300	-0.5317619473810401
chr1	175945400	175946400	-0.18169255093384665
chr1	175945500	175946500	0.18166219099172395
chr1	175945600	175946600	0.5038121623764542
chr1	175945700	175946700	1.1547230904139447
chr1	175945800	175946800	1.8455794817503024
chr1	175945900	175946900	1.0128985490290834
chr1	175946000	175947000	1.5492710915423937
chr1	175946100	175947100	1.2844397782320058
chr1	175946200	175947200	1.6410190291342683
chr1	175946300	175947300	1.2659281464542471
chr1	175946400	175947400	0.4289065799918838
chr1	175946500	175947500	0.5869838651506879
chr1	175946600	175947600	0.6072895102086509
chr1	175946700	175947700	0.5739161067312111
chr1	175946800	175947800	-0.14240749606142813
chr1	175946900	175947900	-0.2520878620976767
chr1	175947000	175948000	-0.8769965302705568
chr1	175947100	175948100	-0.719049455787265
chr1	175947200	175948200	-0.6970825388596565
chr1	175947300	175948300	-1.0453900137495382
chr1	175947400	175948400	-0.8866356082303343
chr1	175947500	175948500	-1.0717948001389046
chr1	175947600	175948600	-1.6471751740846323
chr1	175947700	175948700	-1.634506664171481
chr1	175947800	175948800	-1.1642968598112586
chr1	175947900	175948900	-0.4892484471070951
chr1	175948000	175949000	-0.2972878109233336
chr1	175948100	175949100	0.17227009018174086
chr1	175949300	175950300	0.3557685913399952
chr1	175949400	175950400	0.4677242645222303
chr1	175949500	175950500	0.3516463940235722
chr1	175949600	175950600	-0.2249708307854813
chr1	175949700	175950700	-0.17584632087584873
chr1	175949800	175950800	0.3010156307591061
chr1	175949900	175950900	0.4104694126557801
chr1	175950000	175951000	1.0948944912637342
chr1	175950100	175951100	0.6682914532993462
chr1	175950200	175951200	0.9469188324345678
chr1	175950300	175951300	0.9643716202923538
chr1	175950400	175951400	1.1503628373383823
chr1	175951600	175952600	1.671275365284545
chr1	175952200	175953200	0.7712835913701707
chr1	175952500	175953500	1.26875535800142
chr1	175952600	175953600	0.6026907711663334
chr1	175952700	175953700	0.4349878304948661
chr1	175952800	175953800	0.0476493713303901
chr1	175953300	175954300	0.9135504611625664
chr1	175953400	175954400	0.39062594683772944
chr1	175953800	175954800	0.12916626567203232
chr1	175953900	175954900	0.4344597605413768
chr1	175954000	175955000	-0.5987741389670255
chr1	175954100	175955100	-1.2923440942045052
chr1	175954200	175955200	-2.2931457015803938
chr1	175954300	175955300	-2.167126556296798
chr1	175954400	175955400	-1.560620874146871
chr1	175954500	175955500	-1.019067171024091
chr1	175954600	175955600	-0.9874086599710428
chr1	175954700	175955700	-0.8946979865566113
chr1	175954800	175955800	-0.7469703529280248
chr1	175954900	175955900	-0.7394844809922997
chr1	175955900	175956900	-0.5622889417563111
chr1	175956000	175957000	0.07049531885042831
chr1	175956100	175957100	-0.1020371472895866
chr1	175956200	175957200	0.1293533899358384
chr1	175956300	175957300	0.5808578426682217
chr1	175956400	175957400	1.3542836630696893
chr1	175956500	175957500	1.3903709514170022
chr1	175956600	175957600	1.6988309544595739
chr1	175956700	175957700	1.4422090485799413
chr1	175956800	175957800	1.4953235491250418
chr1	175956900	175957900	1.3755040846327842
chr1	175957000	175958000	1.3064572057716652
chr1	175957100	175958100	1.018919518461739
chr1	175957200	175958200	1.4001219264737919
chr1	175957300	175958300	1.2343798716229997
chr1	175957400	175958400	0.3796815886448769
chr1	175957500	175958500	-0.017336949795676876
chr1	175957600	175958600	-0.2896503957990318
chr1	175957700	175958700	-0.5466263361714919
chr1	175957800	175958800	-0.3961066767263301
chr1	175957900	175958900	0.16230600677433718
chr1	175958000	175959000	0.07344108478890132
chr1	175958100	175959100	-0.09858656012103394
chr1	175958200	175959200	-0.8256245404807239
chr1	175958300	175959300	-1.5967572500821232
chr1	175958400	175959400	-1.264327217487862
chr1	175958500	175959500	-0.6180510994343077
chr1	175958600	175959600	-0.7470329153621845
chr1	175958700	175959700	-0.613689276189788
chr1	175958800	175959800	-1.0202140521071597
chr1	175958900	175959900	-1.7230548594504562
chr1	175959000	175960000	-1.5064537953821306
chr1	175959100	175960100	-1.1837406232149168
chr1	175959200	175960200	-1.1415375416541225
chr1	175959300	175960300	-1.8709492441229048
chr1	175959400	175960400	-1.9628484822773768
chr1	175959500	175960500	-1.7385282301909084
chr1	175959600	175960600	-1.6184872705049933
chr1	175959700	175960700	-1.5361975937367809
chr1	175959800	175960800	-1.2026358441625138
chr1	175959900	175960900	-0.7675972387219334
chr1	175960000	175961000	-1.373036774786773
chr1	175960100	175961100	-1.3703706100428346
chr1	175960200	175961200	-1.991618040536732
chr1	175960300	175961300	-1.3169195943674732
chr1	175960400	175961400	-1.5076285811684842
chr1	175960500	175961500	-1.4695818387991486
chr1	175960600	175961600	-1.6926435804055069
chr1	175961700	175962700	1.0845662872346131
chr1	175961800	175962800	0.8534702363502418
chr1	175961900	175962900	0.44592835719101104
chr1	175962000	175963000	0.11719660325573739
chr1	175962100	175963100	-0.26199536673053825
chr1	175962200	175963200	-0.34523132565138115
chr1	175962300	175963300	-0.6322358045226664
chr1	175962400	175963400	-0.6852371716430412
chr1	175962500	175963500	-1.2587564415203114
chr1	175962600	175963600	-1.341850926472605
chr1	175962700	175963700	-1.7719747370257382
chr1	175962800	175963800	-1.0394697661263117
chr1	175962900	175963900	-0.2295733975349176
chr1	175963000	175964000	-0.627665650072133
chr1	175963100	175964100	-0.26205869497995404
chr1	175963200	175964200	-0.6708432821067358
chr1	175963300	175964300	-0.3661613304318439
chr1	175963400	175964400	-0.02237983971139749
chr1	175963500	175964500	-0.30119316624073195
chr1	175963600	175964600	-0.5341030382264826
chr1	175963700	175964700	-0.06789866671445183
chr1	175963800	175964800	-0.5519939295707966
chr1	175963900	175964900	-1.5535949560113629
chr1	175964800	175965800	-0.1289757322679022
chr1	175964900	175965900	-0.2950188676853828
chr1	175965000	175966000	0.05636959816212712
chr1	175965100	175966100	-0.14100729798989667
chr1	175965200	175966200	0.3846894555265087
chr1	175965300	175966300	0.10168593317248363
chr1	175965400	175966400	0.178200168203381
chr1	175965500	175966500	0.2424007253140439
chr1	175965600	175966600	0.8423048733932634
chr1	175965700	175966700	-0.7367609156071262
chr1	175965800	175966800	-0.8647416398569131
chr1	175965900	175966900	-0.7806532493944334
chr1	175966000	175967000	-2.0540561194850873
chr1	175966100	175967100	-1.7341788027150764
chr1	175966200	175967200	-1.4562273426423888
chr1	175966300	175967300	-1.1099210686806458
chr1	175966400	175967400	-0.9261452023590112
chr1	175966500	175967500	-0.8490915751154776
chr1	175966600	175967600	-0.9475839149566668
chr1	175966700	175967700	0.049032061805438835
chr1	175966800	175967800	0.2862358869833612
chr1	175966900	175967900	0.022147872956692932
chr1	175967000	175968000	2.140454478334712
chr1	175967100	175968100	2.217832892297027
chr1	175967200	175968200	1.9544963006562888
chr1	175967300	175968300	1.8164354306751724
chr1	175967400	175968400	1.6442254930105071
chr1	175967500	175968500	1.5730303916890829
chr1	175967600	175968600	1.2596330327815377
chr1	175967700	175968700	1.1224874594107743
chr1	175967800	175968800	0.5120785773254535
chr1	175967900	175968900	0.8466457197202227
chr1	175968000	175969000	-0.2957216614028271
chr1	175968100	175969100	-0.3732610880772276
chr1	175968200	175969200	-0.10334682413817516
chr1	175968300	175969300	-0.21733495845424008
chr1	175968400	175969400	-0.28440620976844233
chr1	175968500	175969500	-0.5347697140611223
chr1	175968600	175969600	-0.3237286981445231
chr1	175968700	175969700	-0.7198031589281735
chr1	175968800	175969800	-0.6456624177333602
chr1	175968900	175969900	-0.15809122202364687
chr1	175969000	175970000	-0.16166019366179027
chr1	175969100	175970100	0.034039494216634165
chr1	175969200	175970200	-0.4417823577360205
chr1	175969300	175970300	-0.7618362042517528
chr1	175969400	175970400	-0.3049578269818649
chr1	175969500	175970500	-0.21254232178191126
chr1	175969600	175970600	-0.18563752457815555
chr1	175969700	175970700	0.32460251901579545
chr1	175969800	175970800	1.071597132613658
chr1	175969900	175970900	0.29262242175322684
chr1	175970000	175971000	0.3652971156059368
chr1	175970100	175971100	-0.3822864695964123
chr1	175970200	175971200	0.1812310669756467
chr1	175970300	175971300	0.1554103765721643
chr1	175970400	175971400	-0.12106081712723465
chr1	175970500	175971500	0.22297523891198592
chr1	175970600	175971600	0.2287323957078061
chr1	175970700	175971700	-0.13786918349317984
chr1	175970800	175971800	-0.588533091060115
chr1	175970900	175971900	0.04356256384474567
chr1	175971000	175972000	-0.34304880037452334
chr1	175971100	175972100	0.2863246754610312
chr1	175971200	175972200	0.013122216458221416
chr1	175971300	175972300	0.3906484482100817
chr1	175971400	175972400	0.3905011107170389
chr1	175971500	175972500	0.27167748387022195
chr1	175971600	175972600	0.1965717961838137
chr1	175971700	175972700	0.4980962205264649
chr1	175971800	175972800	-0.42017141519749657
chr1	175971900	175972900	-0.5729128830759397
chr1	175972000	175973000	0.08362771612872569
chr1	175972100	175973100	0.03559509608309362
chr1	175972200	175973200	-0.10128125885814933
chr1	175972300	175973300	-0.5419716867512024
chr1	175972400	175973400	-0.849708265191397
chr1	175972500	175973500	-1.057937140101912
chr1	175972600	175973600	-1.0833185011741944
chr1	175972700	175973700	-1.1734518020598106
chr1	175972800	175973800	-0.7411953944710917
chr1	175972900	175973900	-1.1075418910021342
chr1	175973000	175974000	-2.1777954199031577
chr1	175973100	175974100	-2.825531355723553
chr1	175973200	175974200	-2.984656403624504
chr1	175973300	175974300	-2.381199866432829
chr1	175973400	175974400	-1.880900140258848
chr1	175973500	175974500	-1.7770548245683138
chr1	175973600	175974600	-1.880412059279996
chr1	175973700	175974700	-1.7520149139251209
chr1	175973800	175974800	-1.4248382096183847
chr1	175973900	175974900	-1.2028180248108025
chr1	175975000	175976000	-0.8006749483545077
chr1	175975100	175976100	-0.6656493054187127
chr1	175975200	175976200	-1.1681603478674043
chr1	175976300	175977300	0.6226380152530793
chr1	175976400	175977400	0.5211581077364482
chr1	175976500	175977500	0.4643074400847788
chr1	175976600	175977600	0.5043700821197009
chr1	175976700	175977700	0.3842995375323836
chr1	175976800	175977800	-0.471477363690437
chr1	175976900	175977900	-0.35977847257212325
chr1	175977000	175978000	-0.07925169824765418
chr1	175977100	175978100	-0.31236293800636905
chr1	175977200	175978200	0.09905178100879876
chr1	175977300	175978300	-0.3168366661730914
chr1	175977400	175978400	0.01733790389479551
chr1	175977500	175978500	-0.03404299194862192
chr1	175977600	175978600	-0.2302000656029055
chr1	175977700	175978700	-0.394121306234421
chr1	175977800	175978800	-0.0828323976709311
chr1	175977900	175978900	-0.6276202626563431
chr1	175978000	175979000	-0.24680088617119783
chr1	175978100	175979100	-0.3940075285306223
chr1	175978200	175979200	-0.6878687166062931
chr1	175978300	175979300	0.1610788017283601
chr1	175978400	175979400	-0.2677832671300001
chr1	175978500	175979500	-0.01727216798411007
chr1	175980300	175981300	-1.8639235503819835
chr1	175980400	175981400	-1.6485048173757444
chr1	175980500	175981500	-1.3924298369343189
chr1	175980600	175981600	-1.039730956282496
chr1	175980700	175981700	-0.7845348050550158
chr1	175980800	175981800	-0.6288498222854685
chr1	175980900	175981900	-0.7860225760080168
chr1	175981000	175982000	-0.920399255575491
chr1	175981100	175982100	-0.9059035510658212
chr1	175981200	175982200	-0.29600064628804085
chr1	175981300	175982300	0.092152058886749
chr1	175981400	175982400	0.2376720907513458
chr1	175981500	175982500	0.5055140924663921
chr1	175981600	175982600	-0.6517370321671941
chr1	175981700	175982700	0.0008207890846703861
chr1	175981800	175982800	0.5693267852326419
chr1	175981900	175982900	-0.2420577370823932
chr1	175982000	175983000	0.02789289626682204
chr1	175982100	175983100	0.09824950732060532
chr1	175982200	175983200	0.2564455034520613
chr1	175982300	175983300	0.2364011480803173
chr1	175982400	175983400	-0.1609117861916184
chr1	175982500	175983500	-0.3936575822899074
chr1	175982600	175983600	0.7818820248528472
chr1	175982700	175983700	-0.27670968088198084
chr1	175982800	175983800	-2.1021177630904453
chr1	175982900	175983900	-0.7781125669343649
chr1	175983000	175984000	-1.0815115439683591
chr1	175983100	175984100	-0.856538518404703
chr1	175983200	175984200	-0.3630904158275012
chr1	175983300	175984300	-0.15888619739231988
chr1	175983400	175984400	-0.33159145950297275
chr1	175983500	175984500	-0.7809616527329847
chr1	175983600	175984600	0.031924650716698776
chr1	175983700	175984700	0.0292615656133216
chr1	175983800	175984800	1.09316025944966
chr1	175983900	175984900	1.2315698285451782
chr1	175984000	175985000	1.494171079264711
chr1	175984100	175985100	1.7860868826222938
chr1	175984200	175985200	1.5215435818809635
chr1	175984300	175985300	2.05267124183988
chr1	175984400	175985400	2.1900863100826284
chr1	175984500	175985500	2.7100635212476294
chr1	175984600	175985600	2.0181029058713857
chr1	175984700	175985700	2.191803876062897
chr1	175984800	175985800	1.963786836084404
chr1	175984900	175985900	1.3405072658760129
chr1	175985000	175986000	1.1655056621108066
chr1	175985100	175986100	1.0275333207463744
chr1	175985200	175986200	1.108691048927039
chr1	175985300	175986300	0.3513353724823228
chr1	175985400	175986400	0.5301757236994438
chr1	175985500	175986500	0.6052302411888928
chr1	175985600	175986600	0.6477553464560349
chr1	175985700	175986700	0.7669218434240339
chr1	175985800	175986800	0.4813419784037034
chr1	175985900	175986900	0.5035457012850559
chr1	175986000	175987000	1.1091216769310501
chr1	175986100	175987100	1.2557710763061545
chr1	175986200	175987200	0.8063368646491063
chr1	175986300	175987300	0.9826793260292819
chr1	175986400	175987400	0.7443337064112597
chr1	175986500	175987500	0.20848733513873047
chr1	175986600	175987600	-0.07666258795003399
chr1	175986700	175987700	-0.2141214737099136
chr1	175986800	175987800	0.19622096036822487
chr1	175986900	175987900	0.9835766806796632
chr1	175987000	175988000	0.2936896200839179
chr1	175987100	175988100	-0.18201934426515232
chr1	175987200	175988200	-0.19549628393766252
chr1	175987300	175988300	-0.09185076990518212
chr1	175987400	175988400	0.5506566910913142
chr1	175987500	175988500	1.0476611703973409
chr1	175987600	175988600	1.4763705463304888
chr1	175987700	175988700	1.1420253947058865
chr1	175987800	175988800	1.1504370709151428
chr1	175987900	175988900	0.940703050361044
chr1	175988000	175989000	0.8343996113074247
chr1	175988100	175989100	0.16484177372089934
chr1	175988200	175989200	0.5065835125450485
chr1	175988300	175989300	0.19927260961220816
chr1	175988400	175989400	0.2993084776807316
chr1	175988500	175989500	0.3258606699775942
chr1	175988600	175989600	0.23642967404838536
chr1	175988700	175989700	0.5533527789052204
chr1	175988800	175989800	0.1259295595136578
chr1	175988900	175989900	-0.9085520897104384
chr1	175989000	175990000	-0.2775114892589617
chr1	175989100	175990100	-0.2298166462891797
chr1	175989200	175990200	0.019488240478795743
chr1	175989300	175990300	0.249817684109683
chr1	175989400	175990400	-0.5542059430922446
chr1	175989500	175990500	-0.9190426875730916
chr1	175989600	175990600	-1.2055110887474585
chr1	175989700	175990700	-2.250549462890306
chr1	175989800	175990800	-1.8528759694622758
chr1	175989900	175990900	-1.4103389561003994
chr1	175990000	175991000	-2.474970372653445
chr1	175990100	175991100	-2.3032898358057783
chr1	175990200	175991200	-2.9880764845605885
chr1	175990300	175991300	-3.7702971722269827
chr1	175990400	175991400	-3.6972786698767135
chr1	175990500	175991500	-3.7312786362261936
chr1	175990600	175991600	-4.132920599141201
chr1	175990700	175991700	-4.016651965749731
chr1	175990800	175991800	-4.547452875542182
chr1	175990900	175991900	-4.7684482387908185
chr1	175991000	175992000	-4.666630777995176
chr1	175991100	175992100	-5.55161784545685
chr1	175991200	175992200	-5.780911843837768
chr1	175991300	175992300	-5.803157008863104
chr1	175991400	175992400	-6.763601248823272
chr1	175991500	175992500	-6.461894295846951
chr1	175991600	175992600	-5.945444954564217
chr1	175991700	175992700	-4.979178737167213
chr1	175991800	175992800	-4.993536426501247
chr1	175992300	175993300	-3.3311933821851403
chr1	175992400	175993400	-2.386711281897112
chr1	175992500	175993500	-2.990171005314978
chr1	175992600	175993600	-3.0838073096882352
chr1	175992700	175993700	-4.330476301672784
chr1	175992800	175993800	-5.003505987719995
chr1	175992900	175993900	-6.025904588284866
chr1	175993000	175994000	-6.291832865760156
chr1	175993100	175994100	-7.284455455279473
chr1	175993200	175994200	-8.664121656475137
chr1	175993300	175994300	-7.917482821747113
chr1	175993400	175994400	-7.78573972981155
chr1	175993500	175994500	-7.497805331161961
chr1	175993600	175994600	-7.505959917730943
chr1	175993700	175994700	-7.753370849052611
chr1	175993800	175994800	-8.066771936917219
chr1	175993900	175994900	-8.183603985204687
chr1	175994000	175995000	-8.34746451186038
chr1	175994100	175995100	-8.440496176919753
chr1	175994200	175995200	-7.365804638872559
chr1	175994300	175995300	-7.232838590618992
chr1	175994400	175995400	-7.425791375332015
chr1	175994500	175995500	-8.01890355350267
chr1	175994600	175995600	-7.895962961632565
chr1	175994700	175995700	-7.872642697272384
chr1	175994800	175995800	-7.992259798795718
chr1	175994900	175995900	-7.446255772915594
chr1	175995000	175996000	-6.8325933812633
chr1	175995100	175996100	-6.744392605384838
chr1	175995200	175996200	-7.458858123423227
chr1	175995300	175996300	-7.398680937295238
chr1	175995400	175996400	-7.0960826921921445
chr1	175995500	175996500	-6.370342537316933
chr1	175995600	175996600	-6.628210917053914
chr1	175995700	175996700	-5.788342499074436
chr1	175995800	175996800	-4.691347921604455
chr1	175995900	175996900	-3.967328231367683
chr1	175996000	175997000	-3.52634378818335
chr1	175998200	175999200	-2.5435426551177405
chr1	175998300	175999300	-2.5831522854011166
chr1	175998400	175999400	-2.1444287249427894
chr1	175998500	175999500	-2.2044706085298214
chr1	175998600	175999600	-2.633619588935796
chr1	175998700	175999700	-2.099289396791503
chr1	175998800	175999800	-2.6026278041495625
chr1	175998900	175999900	-2.9950426050799717
chr1	175999000	176000000	-2.4599288667044537
chr1	175999100	176000100	-2.084511296451399
chr1	175999200	176000200	-1.5540545711359508
chr1	175999300	176000300	-1.2752901159252692
chr1	175999400	176000400	-1.9138878030818682
chr1	175999500	176000500	-2.1935771294350648
chr1	175999600	176000600	-2.5721767502151143
chr1	175999700	176000700	-2.390164972161683
chr1	175999800	176000800	-1.9803882432518185
chr1	175999900	176000900	-2.006512752199741
chr1	176000000	176001000	-2.6899807034605216
chr1	176000100	176001100	-2.728353233703996
chr1	176000200	176001200	-2.917261659423154
chr1	176000300	176001300	-3.0349017640997973
chr1	176000400	176001400	-2.833057206928334
chr1	176000500	176001500	-3.131348127837672
chr1	176000600	176001600	-3.161817679033041
chr1	176000700	176001700	-3.5745646070335733
chr1	176000800	176001800	-3.5536988883424403
chr1	176000900	176001900	-3.888130287363997
chr1	176001000	176002000	-4.230266985448148
chr1	176001100	176002100	-4.585870524007458
chr1	176001200	176002200	-4.939234419961394
chr1	176001300	176002300	-6.531727407717468
chr1	176001400	176002400	-6.928098441913457
chr1	176001500	176002500	-6.624819526124702
chr1	176004400	176005400	-5.526963909783978
chr1	176004500	176005500	-6.173156346646131
chr1	176004600	176005600	-7.071491338907813
chr1	176004700	176005700	-7.920565921440527
chr1	176004800	176005800	-8.583658020945817
chr1	176004900	176005900	-8.625107444221053
chr1	176005000	176006000	-8.462116362255934
chr1	176005100	176006100	-9.528779719521175
chr1	176005200	176006200	-9.2594425223016
chr1	176005300	176006300	-9.993851243442004
chr1	176005900	176006900	-9.978482951066411
chr1	176006100	176007100	-9.97439021383242
chr1	176006200	176007200	-9.519869698732354
chr1	176006300	176007300	-9.481220184251573
chr1	176006400	176007400	-8.908733351679329
chr1	176006500	176007500	-8.585939879164917
chr1	176006600	176007600	-7.796338019689053
chr1	176006700	176007700	-7.768100540044071
chr1	176006800	176007800	-8.138831964741955
chr1	176006900	176007900	-9.680630129659782
chr1	176007000	176008000	-9.949538830208008
chr1	176007100	176008100	-8.960354771706154
chr1	176007200	176008200	-8.129139715476235
chr1	176007300	176008300	-7.188807374454128
chr1	176007400	176008400	-6.119313578942503
chr1	176007500	176008500	-6.179508187080881
chr1	176007600	176008600	-6.2822675288684415
chr1	176007700	176008700	-5.926655173701093
chr1	176007800	176008800	-5.4645911095773565
chr1	176007900	176008900	-4.2883830422064815
chr1	176008000	176009000	-3.3740322666682507
chr1	176008100	176009100	-2.7347086208275133
chr1	176008200	176009200	-3.3515715236525025
chr1	176008300	176009300	-2.9408749970907686
chr1	176008400	176009400	-2.8704077325042525
chr1	176008500	176009500	-3.1766295071909134
chr1	176008600	176009600	-2.8381824334694574
chr1	176008700	176009700	-3.0458474229934707
chr1	176008800	176009800	-3.089777020717233
chr1	176008900	176009900	-2.2325953637578984
chr1	176009900	176010900	-1.0169772776245318
chr1	176010000	176011000	-0.510575279453277
chr1	176010100	176011100	-1.228151263945722
chr1	176010200	176011200	-1.0466234981965112
chr1	176010300	176011300	-0.9969713647882512
chr1	176010400	176011400	-1.1663979425636917
chr1	176010500	176011500	-1.1404217128137741
chr1	176010600	176011600	-1.066928480743603
chr1	176010700	176011700	-1.025632686717222
chr1	176010800	176011800	-0.8183681090785557
chr1	176010900	176011900	-0.5472135928284033
chr1	176011000	176012000	-0.8502428090330105
chr1	176011100	176012100	0.03928172997124725
chr1	176011200	176012200	-0.8860135980642049
chr1	176011300	176012300	-0.8285518169114758
chr1	176011400	176012400	-0.4427635700744904
chr1	176011500	176012500	-0.2013231005981468
chr1	176011600	176012600	-0.4006628338888149
chr1	176011700	176012700	0.570339623061771
chr1	176011800	176012800	0.13910769117043315
chr1	176011900	176012900	0.672566839345823
chr1	176012000	176013000	0.6050852900374648
chr1	176012100	176013100	0.8913653452269935
chr1	176012200	176013200	1.4511247485297412
chr1	176012300	176013300	1.1232684737924388
chr1	176012400	176013400	0.7735111157511078
chr1	176012500	176013500	0.7886394932508166
chr1	176012600	176013600	1.4778850039049647
chr1	176012700	176013700	0.5667759459002653
chr1	176012800	176013800	0.22415903697972728
chr1	176012900	176013900	-0.18373796981947074
chr1	176013000	176014000	-0.11712119733327284
chr1	176013100	176014100	-1.0658117997352279
chr1	176013200	176014200	-1.640801075966131
chr1	176013300	176014300	-1.118775107713679
chr1	176013400	176014400	-0.7742412466614718
chr1	176013500	176014500	-0.7750331781694824
chr1	176013600	176014600	-0.6363718734413375
chr1	176013700	176014700	-0.278054046166883
chr1	176013800	176014800	0.12464967342075255
chr1	176013900	176014900	-0.10872919458131207
chr1	176014000	176015000	-0.13215660704197463
chr1	176014100	176015100	-0.19001351861942412
chr1	176014200	176015200	0.2714576103339989
chr1	176014300	176015300	0.10531388796179132
chr1	176014400	176015400	0.5441359079456676
chr1	176014500	176015500	0.3925149545555946
chr1	176014600	176015600	-0.06661865786825381
chr1	176014700	176015700	0.02793737830699184
chr1	176014800	176015800	-0.1024474588483002
chr1	176014900	176015900	-0.4571895933894069
chr1	176015000	176016000	-0.6373194737576521
chr1	176015100	176016100	-0.3691349944258983
chr1	176015200	176016200	-1.2984583538719563
chr1	176015300	176016300	-1.4044089069286376
chr1	176015400	176016400	-2.1079262224795388
chr1	176015500	176016500	-2.2415814829290643
chr1	176015600	176016600	-2.3864517923027253
chr1	176015700	176016700	-2.8769050539591623
chr1	176015800	176016800	-3.17161404575926
chr1	176015900	176016900	-2.8491764579995253
chr1	176016000	176017000	-2.7794987043538413
chr1	176016100	176017100	-2.8009232980874907
chr1	176016200	176017200	-1.5468998172730384
chr1	176016300	176017300	-0.9517176714324213
chr1	176016400	176017400	-0.3054756836260242
chr1	176016500	176017500	0.03601186432001228
chr1	176016600	176017600	0.19407228761383802
chr1	176016700	176017700	0.8006143532767321
chr1	176016800	176017800	1.1473113163188908
chr1	176016900	176017900	0.7133737878336628
chr1	176017000	176018000	0.65319710002047
chr1	176017100	176018100	1.0042233501234792
chr1	176017200	176018200	0.6907587698404287
chr1	176017300	176018300	0.2788192210306187
chr1	176017400	176018400	0.3595270077774089
chr1	176017500	176018500	0.4838701639797175
chr1	176017600	176018600	0.5749678067484001
chr1	176017700	176018700	0.4596200218999523
chr1	176017800	176018800	0.6406165714285389
chr1	176017900	176018900	0.9867514595131136
chr1	176018000	176019000	1.2631219935720461
chr1	176018100	176019100	0.895334580888924
chr1	176020200	176021200	0.5694344499888395
chr1	176020300	176021300	0.2530533091149414
chr1	176020400	176021400	-0.0816438205174992
chr1	176020500	176021500	-0.014056322349519052
chr1	176020600	176021600	-0.09269356978159304
chr1	176020700	176021700	-0.4610049289472409
chr1	176020800	176021800	-0.4662672845555595
chr1	176020900	176021900	-0.6219881815840302
chr1	176021000	176022000	-1.876768862802933
chr1	176021100	176022100	-2.210247617885906
chr1	176021200	176022200	-1.6689752039838124
chr1	176021300	176022300	-1.4500671344454847
chr1	176021400	176022400	-1.504951335195575
chr1	176021500	176022500	-1.6785360061689452
chr1	176021600	176022600	-1.3161438427037346
chr1	176021700	176022700	-1.3153408680903973
chr1	176021800	176022800	-1.6611353394493549
chr1	176021900	176022900	-1.3471933731022574
chr1	176022000	176023000	-0.507291462212919
chr1	176022100	176023100	-0.21891073339490585
chr1	176022200	176023200	-0.11031758673305488
chr1	176022300	176023300	-0.6744231329654087
chr1	176022400	176023400	-1.0167600648133808
chr1	176022500	176023500	-1.3222417107613171
chr1	176022600	176023600	-1.8102387191266431
chr1	176023800	176024800	-0.375355790221738
chr1	176023900	176024900	-0.3698929917558325
chr1	176024000	176025000	-0.5025516026194021
chr1	176024100	176025100	-0.3653244759256697
chr1	176024200	176025200	-0.32860473411193675
chr1	176024300	176025300	-0.8637061365424349
chr1	176024400	176025400	-0.8104687708729832
chr1	176025500	176026500	-0.8937011668059403
chr1	176025600	176026600	-0.384317336777307
chr1	176025700	176026700	-0.42371565916322745
chr1	176025800	176026800	-1.0077533268689771
chr1	176025900	176026900	-0.9404203359982126
chr1	176026000	176027000	-0.9629153275767262
chr1	176026100	176027100	-0.6717033843803929
chr1	176026200	176027200	-0.3999502719380365
chr1	176026300	176027300	-0.0484424518629193
chr1	176026400	176027400	-0.3677272860576508
chr1	176026500	176027500	-0.27531958428664005
chr1	176026600	176027600	-0.4761454150961599
chr1	176026700	176027700	0.4968394436886295
chr1	176026800	176027800	1.5368378763491093
chr1	176026900	176027900	1.1588210709570723
chr1	176027000	176028000	1.1733056163101372
chr1	176027100	176028100	1.4228823678018359
chr1	176027200	176028200	1.6314422343482033
chr1	176027300	176028300	1.6124975426179275
chr1	176027400	176028400	2.044783625571661
chr1	176027500	176028500	2.4364329677022782
chr1	176028800	176029800	-0.8223432483699916
chr1	176028900	176029900	-1.4717717200223297
chr1	176029000	176030000	-1.7710117496622482
chr1	176029100	176030100	-1.4614046435766916
chr1	176029200	176030200	-1.4761671369437672
chr1	176029300	176030300	-1.4537414681290513
chr1	176029400	176030400	-1.0860118240735182
chr1	176029500	176030500	-0.069509241890245
chr1	176029600	176030600	-0.5824356551824817
chr1	176029700	176030700	-1.165189788198468
chr1	176029800	176030800	-0.9177849546262494
chr1	176029900	176030900	-0.4869745406316861
chr1	176030000	176031000	-0.43463176007005383
chr1	176030100	176031100	-0.4843572390645086
chr1	176030200	176031200	-0.5715915424927029
chr1	176030300	176031300	-0.8582352802677164
chr1	176030400	176031400	-1.24786327779077
chr1	176030500	176031500	-1.093889059594083
chr1	176030600	176031600	-1.384173758268152
chr1	176030700	176031700	-0.4476460890259796
chr1	176030800	176031800	-0.7129709486351633
chr1	176030900	176031900	-0.6765183604569905
chr1	176031000	176032000	-0.5153513212749204
chr1	176031100	176032100	-0.5663294191006524
chr1	176031200	176032200	-0.033002489917105735
chr1	176031300	176032300	-0.15769059075751388
chr1	176031400	176032400	0.6749946569456371
chr1	176031500	176032500	0.2607711831724581
chr1	176031600	176032600	0.7502537863004148
chr1	176031700	176032700	0.2750270187804193
chr1	176031800	176032800	0.33947127153311746
chr1	176031900	176032900	0.31557206296620666
chr1	176032000	176033000	0.5245766307902905
chr1	176032100	176033100	0.8798072633410108
chr1	176032200	176033200	0.06604219845334762
chr1	176032300	176033300	-0.13573995999312372
chr1	176032400	176033400	-0.4182724750937816
chr1	176032500	176033500	-0.16379931382758886
chr1	176032600	176033600	-0.36187537488452587
chr1	176032700	176033700	-0.44695389857862666
chr1	176032800	176033800	-0.5697638210224149
chr1	176032900	176033900	-0.4205273248214949
chr1	176033000	176034000	-0.4621733632562234
chr1	176033100	176034100	-0.661574868638467
chr1	176033200	176034200	-0.07786219367604455
chr1	176033300	176034300	0.2181481329160707
chr1	176033400	176034400	-0.0748848523172681
chr1	176033500	176034500	-0.4216644548094276
chr1	176033600	176034600	-0.4356211725259629
chr1	176033700	176034700	-0.7372445641165909
chr1	176033800	176034800	-0.5691099983638058
chr1	176033900	176034900	-0.13957144938152866
chr1	176034000	176035000	-0.7414530327685859
chr1	176034100	176035100	-0.8174284781369975
chr1	176034200	176035200	-1.0543307003732214
chr1	176034300	176035300	-0.8464018326933768
chr1	176034400	176035400	-0.5962728172063804
chr1	176034500	176035500	-0.4726472302680061
chr1	176034600	176035600	-0.7217919246348592
chr1	176037400	176038400	0.7879416162602522
chr1	176037500	176038500	0.7511723229495422
chr1	176037600	176038600	0.37578249424321497
chr1	176037700	176038700	0.8957419091422658
chr1	176037800	176038800	0.5116591959222682
chr1	176037900	176038900	0.7168269872954871
chr1	176038000	176039000	0.7113778610485308
chr1	176038900	176039900	-1.1429418818845525
chr1	176039000	176040000	-1.109838543403826
chr1	176039100	176040100	-0.7086719454160942
chr1	176039200	176040200	-0.6027195494442853
chr1	176039300	176040300	-0.21609460941629527
chr1	176039400	176040400	0.11277352119733408
chr1	176039500	176040500	0.04251039081691296
chr1	176039600	176040600	0.01660407702762619
chr1	176039700	176040700	-0.4839283991648301
chr1	176039800	176040800	-0.0923709464758264
chr1	176039900	176040900	-0.053887281692891656
chr1	176040000	176041000	0.054701417002323637
chr1	176040100	176041100	-0.487210485949156
chr1	176040200	176041200	-0.7501109485271011
chr1	176040300	176041300	-1.2219460673219609
chr1	176040400	176041400	-1.0775169728245886
chr1	176040500	176041500	-0.7769750116886708
chr1	176040600	176041600	-0.541229892602592
chr1	176040700	176041700	0.34944919553161435
chr1	176040800	176041800	-0.19344762831336731
chr1	176040900	176041900	-0.7647321316297889
chr1	176041000	176042000	-1.0196170848226134
chr1	176041100	176042100	-0.6110858283958785
chr1	176042800	176043800	0.9654410197499632
chr1	176042900	176043900	0.6683504578873039
chr1	176043000	176044000	0.42207550643677394
chr1	176043100	176044100	0.6784844909216173
chr1	176043200	176044200	0.52551665798003
chr1	176043300	176044300	-0.1025676704603959
chr1	176043400	176044400	-0.04733565589070672
chr1	176043500	176044500	-0.08372832778885132
chr1	176043600	176044600	-0.225274218455714
chr1	176043700	176044700	-0.3016995232633336
chr1	176043800	176044800	-0.8556710914533706
chr1	176043900	176044900	-0.6236857883429985
chr1	176044000	176045000	-0.6935014391163208
chr1	176044100	176045100	-1.2198483072248851
chr1	176044200	176045200	-0.4160724576774023
chr1	176044300	176045300	0.04684858366918298
chr1	176044400	176045400	-0.6815372898106978
chr1	176044500	176045500	-0.4255025599411437
chr1	176045700	176046700	1.3883745580039497
chr1	176045800	176046800	0.7028895929265506
chr1	176045900	176046900	1.3341728545085425
chr1	176046000	176047000	1.1224170105143356
chr1	176046100	176047100	0.9388696549128888
chr1	176046200	176047200	0.652566316272577
chr1	176046300	176047300	-0.5543541133607987
chr1	176046400	176047400	-0.8550363296492619
chr1	176046500	176047500	-1.3963552963789243
chr1	176046600	176047600	-0.8898190356436396
chr1	176046700	176047700	-0.6905166910758852
chr1	176046800	176047800	-0.14969703857320812
chr1	176046900	176047900	-0.6993797561939008
chr1	176047000	176048000	-1.3204933700930555
chr1	176047100	176048100	-1.172202705581553
chr1	176047200	176048200	-0.5475433309075415
chr1	176047700	176048700	-0.4379011964399859
chr1	176047800	176048800	-0.8368727023033784
chr1	176049000	176050000	-1.8667758705534017
chr1	176049100	176050100	-2.3166775591888427
chr1	176049200	176050200	-3.1724474827842526
chr1	176049300	176050300	-2.5893939311191936
chr1	176049400	176050400	-2.3379860892929547
chr1	176049500	176050500	-1.5114055721585278
chr1	176049600	176050600	-1.6017400346557982
chr1	176049700	176050700	-2.0360033650876828
chr1	176049800	176050800	-2.2398041606128
chr1	176049900	176050900	-2.1084709582356416
chr1	176050000	176051000	-2.9162719738295606
chr1	176050100	176051100	-3.0303193080141515
chr1	176050200	176051200	-2.290666180891542
chr1	176050300	176051300	-2.186457689975009
chr1	176050400	176051400	-2.1145693755962363
chr1	176050500	176051500	-2.50039004001512
chr1	176050600	176051600	-2.061937852205917
chr1	176050700	176051700	-1.687567957135095
chr1	176050800	176051800	-1.7548480263204094
chr1	176050900	176051900	-1.8192945519977368
chr1	176051000	176052000	-1.4180574189839759
chr1	176051100	176052100	-0.3919393863929409
chr1	176051200	176052200	-0.3790411762956588
chr1	176051300	176052300	-0.3856262292409263
chr1	176051400	176052400	-0.6829621400659169
chr1	176051500	176052500	-0.1836132400438921
chr1	176051600	176052600	-0.050922785194112884
chr1	176051700	176052700	-0.06557059443207257
chr1	176051800	176052800	-0.2100574425658972
chr1	176051900	176052900	0.1360820219334292
chr1	176052000	176053000	0.5338130764559241
chr1	176052100	176053100	0.26784484644078016
chr1	176052200	176053200	0.5841145561020529
chr1	176052300	176053300	0.8328215390519821
chr1	176052400	176053400	1.0910566239581023
chr1	176052500	176053500	1.0894659209962403
chr1	176052600	176053600	1.5142795701208998
chr1	176052700	176053700	1.3523414717845172
chr1	176052800	176053800	1.4043698259538584
chr1	176052900	176053900	1.3589424993024928
chr1	176053000	176054000	0.47248254901639797
chr1	176053100	176054100	0.12257292132764733
chr1	176053200	176054200	0.033851704936243766
chr1	176053300	176054300	-0.2943789502080025
chr1	176053400	176054400	-0.4494758004457498
chr1	176053500	176054500	0.25971101979727024
chr1	176053600	176054600	0.1268495346028141
chr1	176053700	176054700	0.7964817665494102
chr1	176053800	176054800	0.37229919191055655
chr1	176053900	176054900	0.10366182284506924
chr1	176054000	176055000	1.0210641897179566
chr1	176054100	176055100	0.9069952034782988
chr1	176054200	176055200	0.3810855131791608
chr1	176054300	176055300	0.21549534615202856
chr1	176054400	176055400	0.2691985667020247
chr1	176054500	176055500	-0.5463909546782985
chr1	176054600	176055600	-0.7924852066946839
chr1	176054700	176055700	-1.621879142605365
chr1	176054800	176055800	-0.9041792935538095
chr1	176055800	176056800	0.0698884035405054
chr1	176055900	176056900	-0.06756604103183557
chr1	176056000	176057000	-0.43957855810552215
chr1	176056100	176057100	-1.0918610583365609
chr1	176056200	176057200	-1.4122071654318369
chr1	176056300	176057300	-1.6601861819734045
chr1	176056400	176057400	-1.2138020345743308
chr1	176056500	176057500	-1.1453581071576118
chr1	176056600	176057600	-1.1170510860470677
chr1	176056700	176057700	-0.8452608018304418
chr1	176056800	176057800	-1.132412194324846
chr1	176056900	176057900	-0.5239487214064871
chr1	176057000	176058000	-0.20908287980523477
chr1	176058200	176059200	0.2454891506026907
chr1	176058300	176059300	-0.662073210725563
chr1	176058400	176059400	-0.6086252864403936
chr1	176058500	176059500	-0.5274869958289347
chr1	176058600	176059600	-0.236219163112536
chr1	176058700	176059700	-0.4762504771740045
chr1	176058800	176059800	-0.625097964137277
chr1	176058900	176059900	-0.2420822850070809
chr1	176059000	176060000	-0.3471541441199707
chr1	176059100	176060100	0.1273760497953493
chr1	176059200	176060200	0.4948820346505306
chr1	176059300	176060300	0.9071193925208596
chr1	176059400	176060400	1.2122281689390109
chr1	176059500	176060500	0.6278951563920201
chr1	176059600	176060600	0.25101838048317965
chr1	176059700	176060700	0.5222482828143761
chr1	176059800	176060800	0.06863250416216397
chr1	176059900	176060900	-0.5179557230999687
chr1	176060000	176061000	-0.39021065292713325
chr1	176060100	176061100	-0.5875188562905582
chr1	176060200	176061200	-1.1559302593451661
chr1	176060300	176061300	-1.0121787575777337
chr1	176060400	176061400	-1.3093777513169254
chr1	176060500	176061500	-0.7168808785479187
chr1	176060600	176061600	-0.4627297017043865
chr1	176060700	176061700	-0.5076363874139808
chr1	176060800	176061800	0.04304115458888469
chr1	176060900	176061900	0.6646697489122992
chr1	176061000	176062000	0.09181653403897441
chr1	176061100	176062100	1.1391916737238144
chr1	176061200	176062200	1.357471113467192
chr1	176061300	176062300	1.5135184874848284
chr1	176061400	176062400	1.3059673364395148
chr1	176061500	176062500	0.6210385474822079
chr1	176061600	176062600	0.4831717797400117
chr1	176061700	176062700	0.3548323215629171
chr1	176061800	176062800	0.09506459165007022
chr1	176061900	176062900	-0.06822633729839173
chr1	176062000	176063000	-0.07818641319264417
chr1	176063100	176064100	0.9631061133181872
chr1	176063200	176064200	0.4754516357350866
chr1	176063300	176064300	-0.42094237919769417
chr1	176063400	176064400	-0.7130310061416543
chr1	176063500	176064500	-0.5492840191207943
chr1	176063600	176064600	-1.3664799946487272
chr1	176063700	176064700	-0.7264388293385083
chr1	176063800	176064800	-0.2336444783997894
chr1	176063900	176064900	-0.13222507629435598
chr1	176064000	176065000	-0.20415160552021563
chr1	176064100	176065100	-0.015079197001370987
chr1	176064200	176065200	0.15126676318686175
chr1	176064300	176065300	0.5899907474173883
chr1	176064400	176065400	0.8276129426253148
chr1	176064500	176065500	1.0762345701087308
chr1	176064600	176065600	1.3796651549387542
chr1	176064700	176065700	1.2589252820789745
chr1	176064800	176065800	1.333259803380564
chr1	176064900	176065900	0.8846662465919043
chr1	176065000	176066000	0.9656245637311539
chr1	176065100	176066100	0.7568786386918378
chr1	176065200	176066200	0.7118122416784631
chr1	176065300	176066300	0.949260542191937
chr1	176065900	176066900	-0.7931173133367122
chr1	176066000	176067000	-1.3130662710280607
chr1	176066100	176067100	-1.0663749143159271
chr1	176066200	176067200	-1.7811986039607837
chr1	176066300	176067300	-1.5690942221635806
chr1	176066400	176067400	-1.111203587041085
chr1	176066500	176067500	-0.3525635537131541
chr1	176066600	176067600	-0.05622720923920666
chr1	176066700	176067700	-0.4703685605293785
chr1	176066800	176067800	-0.4561079581888163
chr1	176066900	176067900	-0.19023775578221264
chr1	176067000	176068000	0.11160641713470044
chr1	176067100	176068100	0.057711581307445685
chr1	176067200	176068200	0.7022058880894424
chr1	176067300	176068300	1.1712573001425082
chr1	176067400	176068400	0.8186442401097305
chr1	176067500	176068500	0.6701850483703017
chr1	176067600	176068600	0.03959025979446579
chr1	176067700	176068700	0.5503504184498932
chr1	176067800	176068800	0.7282330702429016
chr1	176067900	176068900	1.3262203924679907
chr1	176068000	176069000	1.362088076428064
chr1	176068100	176069100	1.8345014250170448
chr1	176068200	176069200	1.4314464208359734
chr1	176068300	176069300	0.6580159685756656
chr1	176068400	176069400	0.964021244121144
chr1	176068500	176069500	0.3366476758237621
chr1	176068600	176069600	0.7150851359687611
chr1	176068700	176069700	0.92562914575679
chr1	176068800	176069800	1.021127534820798
chr1	176068900	176069900	0.8260655062054102
chr1	176069000	176070000	1.3784720765822849
chr1	176069100	176070100	0.6954901569033749
chr1	176069200	176070200	1.4037543848930791
chr1	176069300	176070300	1.6961628691501218
chr1	176069400	176070400	1.7200512613827377
chr1	176069500	176070500	2.152256429559679
chr1	176069600	176070600	2.470299139218937
chr1	176069700	176070700	1.5893936382291902
chr1	176069800	176070800	1.0029689705148412
chr1	176069900	176070900	0.7015754411547995
chr1	176070000	176071000	0.0019863434185846884
chr1	176070100	176071100	0.2899527215734153
chr1	176070200	176071200	-0.11684361762372962
chr1	176070300	176071300	-0.8443833542540417
chr1	176070400	176071400	-1.1613439631674018
chr1	176070500	176071500	-0.745231517181098
chr1	176070600	176071600	-1.2490379167217205
chr1	176070700	176071700	-0.4014674332703286
chr1	176070800	176071800	-0.3469948474058536
chr1	176070900	176071900	-0.4877434213858728
chr1	176071000	176072000	-0.10986165496976032
chr1	176071100	176072100	-0.17478426409142592
chr1	176071200	176072200	-0.2699591490428329
chr1	176071300	176072300	0.3972782253872321
chr1	176071400	176072400	0.6215394705712424
chr1	176071500	176072500	-0.3725621306506287
chr1	176072100	176073100	-0.6126259018737898
chr1	176072200	176073200	-0.7061647687454619
chr1	176072300	176073300	-0.8621937687230883
chr1	176072400	176073400	-0.7790239225574117
chr1	176072500	176073500	-0.37262029799496255
chr1	176072600	176073600	-0.5109143889735176
chr1	176072700	176073700	-0.31815920573366563
chr1	176072800	176073800	-0.3701190068638139
chr1	176072900	176073900	-0.28692344141531795
chr1	176073000	176074000	-0.17940323593125987
chr1	176073100	176074100	0.22146877286359004
chr1	176073200	176074200	0.4363932848513625
chr1	176073300	176074300	0.2972924493623029
chr1	176073400	176074400	-0.1066665737365022
chr1	176073500	176074500	-0.9518984774678964
chr1	176073600	176074600	-0.3001900586074458
chr1	176073700	176074700	-0.39867596786292
chr1	176073800	176074800	-0.4293062024245861
chr1	176074800	176075800	0.172642686970464
chr1	176074900	176075900	0.1960752544946469
chr1	176075000	176076000	0.22413436717228283
chr1	176076100	176077100	-1.2282267689049158
chr1	176076200	176077200	-0.7938545593114109
chr1	176076300	176077300	-0.5925453896996474
chr1	176076400	176077400	-0.4691460154014345
chr1	176076500	176077500	-0.4586475579596384
chr1	176076600	176077600	-0.4109880323200646
chr1	176076700	176077700	-0.3248080721276243
chr1	176076800	176077800	-0.2591802209310881
chr1	176076900	176077900	-0.72095223565377
chr1	176077000	176078000	-0.9231939843266722
chr1	176077100	176078100	-0.6650291441527556
chr1	176077200	176078200	-0.4870232771803192
chr1	176077300	176078300	-0.4778878898256897
chr1	176078800	176079800	0.6657275351954559
chr1	176078900	176079900	0.6526066499916792
chr1	176079000	176080000	0.5614065579043682
chr1	176079100	176080100	0.8115633936834397
chr1	176079200	176080200	0.4838025698073958
chr1	176079300	176080300	0.5267499633076144
chr1	176079400	176080400	-0.10840855926891353
chr1	176079500	176080500	-0.3280181228947958
chr1	176079600	176080600	-0.5146293379745133
chr1	176079700	176080700	-0.5878187614426783
chr1	176079800	176080800	-0.7432433285330352
chr1	176079900	176080900	-0.17881700516719326
chr1	176080000	176081000	-0.2574252606931376
chr1	176080100	176081100	-0.3489896647058032
chr1	176080200	176081200	-0.2866775542245977
chr1	176081300	176082300	-1.0413244239019783
chr1	176081400	176082400	-1.3247017876065137
chr1	176081500	176082500	-1.9034579444371291
chr1	176081600	176082600	-1.1647127204849077
chr1	176081700	176082700	-1.0389463910355978
chr1	176081800	176082800	-0.9602937137959126
chr1	176081900	176082900	-0.627598283071439
chr1	176082000	176083000	-0.5741891999202429
chr1	176082100	176083100	-0.3807949291664489
chr1	176082200	176083200	-0.7895447707521971
chr1	176082300	176083300	-0.3487607417116369
chr1	176082400	176083400	-0.2610642177582314
chr1	176082500	176083500	-0.0024521667649163442
chr1	176082600	176083600	-0.5419407244254554
chr1	176082700	176083700	-0.8279489183833632
chr1	176082800	176083800	-1.0854771858688337
chr1	176082900	176083900	-0.5235709264261506
chr1	176083000	176084000	-0.2708209113068615
chr1	176083100	176084100	-0.3226841870171044
chr1	176083200	176084200	0.5338336103526642
chr1	176083300	176084300	0.4119460884274663
chr1	176083400	176084400	0.5012560915420061
chr1	176083500	176084500	0.9790292506192976
chr1	176083600	176084600	0.7048744677372728
chr1	176083700	176084700	0.6788702540139377
chr1	176083800	176084800	0.5507550621153177
chr1	176084500	176085500	-1.0956487118907252
chr1	176084600	176085600	-2.011986380146688
chr1	176084700	176085700	-2.4699744964206944
chr1	176084800	176085800	-2.644488500003027
chr1	176084900	176085900	-2.124282320267904
chr1	176085000	176086000	-2.322282345624874
chr1	176085100	176086100	-2.075841738724332
chr1	176085200	176086200	-2.053920073188243
chr1	176085300	176086300	-1.0429903511660017
chr1	176085400	176086400	-0.5663996131089672
chr1	176085500	176086500	-0.6287296255097368
chr1	176085600	176086600	0.6170295514632329
chr1	176086300	176087300	-2.6646083082785506
chr1	176086400	176087400	-2.5771213239803066
chr1	176086500	176087500	-2.80301243298772
chr1	176086600	176087600	-2.5512582068506022
chr1	176086700	176087700	-2.428213139714249
chr1	176086800	176087800	-0.8805176266172546
chr1	176086900	176087900	-1.3571983921282509
chr1	176087000	176088000	-0.838069920007604
chr1	176087100	176088100	-0.9564507530465128
chr1	176087200	176088200	-0.6012623363858292
chr1	176087300	176088300	-0.2469783557874445
chr1	176087400	176088400	-0.5873320034449466
chr1	176087500	176088500	-0.15101978586767442
chr1	176087600	176088600	-0.6254957143582597
chr1	176087700	176088700	-0.2083717911258761
chr1	176087800	176088800	-0.5155606379681008
chr1	176087900	176088900	0.13828630464829986
chr1	176088800	176089800	0.39230918206715976
chr1	176088900	176089900	0.3907336413416099
chr1	176089000	176090000	0.3887150076967025
chr1	176089100	176090100	0.4377159657291561
chr1	176089200	176090200	0.15017560810301034
chr1	176089300	176090300	0.563785157508125
chr1	176089400	176090400	0.5959602287825837
chr1	176089500	176090500	0.5093051233763624
chr1	176089600	176090600	0.619296476284742
chr1	176089700	176090700	0.828483535385658
chr1	176089800	176090800	-0.03146980620015441
chr1	176089900	176090900	-0.4326859216221935
chr1	176090000	176091000	-0.7283220491732593
chr1	176090100	176091100	-1.0473530737358765
chr1	176090200	176091200	-0.617140729792557
chr1	176090300	176091300	0.09903562741377801
chr1	176090400	176091400	0.29510574611880463
chr1	176090500	176091500	0.4719567000701859
chr1	176090600	176091600	0.35659355446231794
chr1	176090700	176091700	-0.1031734642545164
chr1	176090800	176091800	0.5852902767251077
chr1	176090900	176091900	1.0198799059888612
chr1	176091100	176092100	0.7215070543103421
chr1	176091200	176092200	-0.12880081935445745
chr1	176091300	176092300	-1.1437405074255076
chr1	176091400	176092400	-1.5281584175185066
chr1	176091500	176092500	-1.6097501642156036
chr1	176091600	176092600	-1.2425436013045623
chr1	176091700	176092700	-0.8962545009899718
chr1	176091800	176092800	-1.0294007352499883
chr1	176091900	176092900	-0.7196762958384209
chr1	176092000	176093000	-0.9201347441928618
chr1	176092100	176093100	0.16377008465442705
chr1	176092200	176093200	-0.1367766088156309
chr1	176092300	176093300	0.044778628745984664
chr1	176092400	176093400	-0.061360112332134085
chr1	176092500	176093500	0.5239678504986738
chr1	176092600	176093600	0.2695892776919318
chr1	176092700	176093700	0.27040600783641394
chr1	176092800	176093800	0.33397605075251113
chr1	176092900	176093900	0.9731620717060652
chr1	176093000	176094000	1.1479164996056734
chr1	176093100	176094100	0.5834537526811739
chr1	176093200	176094200	1.046899656963758
chr1	176093300	176094300	0.8116988048896114
chr1	176093400	176094400	0.4882098375562656
chr1	176093500	176094500	0.15332301573799895
chr1	176093600	176094600	-0.11729397616983048
chr1	176094100	176095100	-0.9669111527017842
chr1	176094200	176095200	-0.8838574261799182
chr1	176094300	176095300	-0.7877000740694097
chr1	176094400	176095400	-0.12049548893776435
chr1	176094900	176095900	-1.2240372369293409
chr1	176095000	176096000	-1.5962900133846538
chr1	176095100	176096100	-1.6454481799745313
chr1	176095200	176096200	-1.2007320991391537
chr1	176095300	176096300	-1.0164501224486584
chr1	176095400	176096400	-1.0642960416267289
chr1	176095500	176096500	-0.9279937201768168
chr1	176095600	176096600	-1.5497368169510743
chr1	176095700	176096700	-1.3521974734148257
chr1	176095800	176096800	-1.3368481884402987
chr1	176095900	176096900	-1.016495230580989
chr1	176096000	176097000	-1.2655024836125204
chr1	176096100	176097100	-1.1317188893993806
chr1	176096200	176097200	-1.3485350072792346
chr1	176096300	176097300	-1.853835820736211
chr1	176096400	176097400	-1.58367719875752
chr1	176096500	176097500	-1.5677373886923336
chr1	176096600	176097600	-0.8071655089962382
chr1	176096700	176097700	-1.3579291179782962
chr1	176096800	176097800	-0.7610440460222937
chr1	176098500	176099500	-1.4978762910861358
chr1	176098600	176099600	-1.1913605576389217
chr1	176098700	176099700	-1.4183720832637297
chr1	176098800	176099800	-2.4934821845135566
chr1	176098900	176099900	-2.437077203549048
chr1	176099000	176100000	-2.548804289583129
chr1	176099100	176100100	-2.4076365869647645
chr1	176099200	176100200	-1.6225645935931683
chr1	176099300	176100300	-2.154257157466504
chr1	176100300	176101300	-0.8808319737293719
chr1	176100400	176101400	-0.767278118696636
chr1	176100500	176101500	-0.007847734930505227
chr1	176100600	176101600	0.8073243566779561
chr1	176100700	176101700	1.1151561456064212
chr1	176100800	176101800	1.8702891400758936
chr1	176100900	176101900	2.0439729114229768
chr1	176101000	176102000	1.6015961127339178
chr1	176101100	176102100	1.4826296088015536
chr1	176101200	176102200	1.7417562851062027
chr1	176101300	176102300	2.313830612234613
chr1	176101400	176102400	1.86015868132758
chr1	176101500	176102500	1.531626409152126
chr1	176101600	176102600	1.0621843895875172
chr1	176101700	176102700	0.3376376276570336
chr1	176101800	176102800	-0.19772487778724607
chr1	176101900	176102900	0.049116755995817225
chr1	176102000	176103000	0.250756313293516
chr1	176102100	176103100	0.03299534895186238
chr1	176102200	176103200	0.0919737410287986
chr1	176102300	176103300	-1.0859171969393535
chr1	176102400	176103400	-0.8859451547443951
chr1	176102500	176103500	-0.6142017304808528
chr1	176102600	176103600	-0.6994604424461001
chr1	176102700	176103700	-0.5280405276983625
chr1	176102800	176103800	-0.4110257412619544
chr1	176102900	176103900	-1.027873635588001
chr1	176103000	176104000	-1.479563446174497
chr1	176103100	176104100	-1.5442831464494555
chr1	176103200	176104200	-0.9731751567275028
chr1	176103300	176104300	-0.6338375769532936
chr1	176103400	176104400	-0.7519788636447821
chr1	176103500	176104500	-1.0810756775929569
chr1	176103600	176104600	-0.6689233956784397
chr1	176103700	176104700	-0.6848835115897871
chr1	176103800	176104800	-0.7467074837298179
chr1	176103900	176104900	-0.4672298093120086
chr1	176104000	176105000	-0.18167049689408074
chr1	176104100	176105100	-0.1405928837641797
chr1	176104200	176105200	-0.1558876022597738
chr1	176104300	176105300	0.14250242647412228
chr1	176104400	176105400	-0.2486230744196713
chr1	176104500	176105500	-0.3061856250585425
chr1	176104600	176105600	-0.7517077552294968
chr1	176104700	176105700	-0.7707131358941371
chr1	176104800	176105800	-0.7295080005223059
chr1	176104900	176105900	-0.4929390680374354
chr1	176105000	176106000	-0.5354768586898302
chr1	176105100	176106100	-0.2729868572253831
chr1	176105200	176106200	-0.3037488414017367
chr1	176105300	176106300	0.16468046441374082
chr1	176105400	176106400	1.1107945501423488
chr1	176105500	176106500	1.2131768064489776
chr1	176105600	176106600	1.28148916563947
chr1	176105700	176106700	1.5073174452111682
chr1	176105800	176106800	1.8867565724442767
chr1	176105900	176106900	1.823445372710404
chr1	176106000	176107000	2.064686024718779
chr1	176106100	176107100	1.9445335749100865
chr1	176106200	176107200	1.5574512406268477
chr1	176106300	176107300	1.5337855274397043
chr1	176106400	176107400	1.4800909684001782
chr1	176106500	176107500	1.4522570005805615
chr1	176106600	176107600	1.31899065347544
chr1	176106700	176107700	1.129568753656939
chr1	176106800	176107800	1.0206569516783903
chr1	176106900	176107900	0.7214648606795525
chr1	176107000	176108000	-0.2693165122787684
chr1	176107100	176108100	-0.36073776653721296
chr1	176107200	176108200	-1.0797195752288018
chr1	176107300	176108300	-1.9662919498626112
chr1	176107400	176108400	-2.4226036946012504
chr1	176107500	176108500	-2.7477969628987498
chr1	176107600	176108600	-3.0191635685866784
chr1	176107700	176108700	-2.670502784682672
chr1	176107800	176108800	-2.5136376578531165
chr1	176107900	176108900	-2.539040087555616
chr1	176108000	176109000	-1.0649493655915112
chr1	176108100	176109100	-0.8187495398873054
chr1	176108200	176109200	-0.2308885859673385
chr1	176108300	176109300	-0.1080908430010928
chr1	176108400	176109400	-0.0827206097056352
chr1	176108500	176109500	0.131423999167539
chr1	176108600	176109600	0.06878246277887741
chr1	176108700	176109700	-0.19981777137357207
chr1	176108800	176109800	-0.4167166411720951
chr1	176108900	176109900	0.0587410681598578
chr1	176109000	176110000	-0.5291023613362471
chr1	176109100	176110100	-1.6459306265524714
chr1	176109200	176110200	-1.538517481652402
chr1	176109300	176110300	-1.017430101215735
chr1	176109400	176110400	-1.5460125180467676
chr1	176109500	176110500	-1.4395681642783884
chr1	176109600	176110600	-0.7638956700408666
chr1	176109700	176110700	-0.5542491211084912
chr1	176109800	176110800	-0.6890811288471352
chr1	176109900	176110900	-0.7438294669063036
chr1	176110000	176111000	-0.6424679416191159
chr1	176110100	176111100	0.3163713715471785
chr1	176110200	176111200	-0.0788286345395563
chr1	176110300	176111300	-0.4573564578522456
chr1	176110400	176111400	0.21436267502589687
chr1	176110500	176111500	0.2388004143884969
chr1	176110600	176111600	-0.15875583668053206
chr1	176110700	176111700	-0.1732725812758058
chr1	176110800	176111800	-0.16862960789305378
chr1	176110900	176111900	-0.17191310987797498
chr1	176111000	176112000	-0.11066901234069762
chr1	176111100	176112100	-0.12299394559402295
chr1	176111200	176112200	0.26771419084472137
chr1	176111300	176112300	0.18232061152590254
chr1	176111400	176112400	-0.2737566059255578
chr1	176111500	176112500	0.03286189666192992
chr1	176112200	176113200	-0.5368354331940185
chr1	176112300	176113300	-0.20154114617649801
chr1	176112400	176113400	-0.4064867944195973
chr1	176112500	176113500	-0.34624577905753
chr1	176112600	176113600	-1.175290028290604
chr1	176112700	176113700	-1.1858026333868832
chr1	176112800	176113800	-0.6920832103463486
chr1	176112900	176113900	-1.4623261473627804
chr1	176113000	176114000	-1.5989370037761836
chr1	176113100	176114100	-1.598458479425038
chr1	176113200	176114200	-1.0352126690601051
chr1	176113300	176114300	-1.6065533763780715
chr1	176113400	176114400	-1.4545244730028883
chr1	176113500	176114500	-1.960339831686992
chr1	176114000	176115000	-0.43849870908761795
chr1	176114100	176115100	-0.2739592689024262
chr1	176114200	176115200	0.22261392280367528
chr1	176114300	176115300	0.012775418038581298
chr1	176114600	176115600	0.16915299681752993
chr1	176114700	176115700	-0.26493392084776785
chr1	176114800	176115800	0.3058781645331205
chr1	176114900	176115900	-0.1987990165956287
chr1	176115000	176116000	-0.31984002838800185
chr1	176115100	176116100	-0.6180852955036054
chr1	176115200	176116200	-1.1688345477427258
chr1	176115300	176116300	-0.3329392369055206
chr1	176115400	176116400	-0.1032756119677588
chr1	176115500	176116500	0.06784934185145676
chr1	176115600	176116600	-0.014761676027651553
chr1	176115700	176116700	0.3997501471350494
chr1	176115800	176116800	-0.5000008296687533
chr1	176115900	176116900	-0.4927487902128402
chr1	176116000	176117000	-0.07750230491917996
chr1	176116100	176117100	0.012114044127673258
chr1	176116200	176117200	-0.16955024382639164
chr1	176116300	176117300	-0.36730886948811947
chr1	176116400	176117400	-0.3312122518442402
chr1	176116500	176117500	-0.3940366642731867
chr1	176116600	176117600	-0.12787090330315753
chr1	176116700	176117700	-0.11218564773516118
chr1	176116800	176117800	0.5542634039007823
chr1	176116900	176117900	0.743084870885136
chr1	176117000	176118000	0.4757546602201032
chr1	176117100	176118100	0.7179998142185973
chr1	176117200	176118200	0.6906492640464427
chr1	176117300	176118300	0.7060444241859946
chr1	176117400	176118400	-0.027287406972792336
chr1	176117500	176118500	0.4138765306385164
chr1	176117600	176118600	0.8754460545384926
chr1	176117700	176118700	0.9160699863982892
chr1	176117800	176118800	0.5231940283104165
chr1	176117900	176118900	0.57698536162448
chr1	176118000	176119000	0.6027711831075093
chr1	176118100	176119100	0.2483078736344715
chr1	176118200	176119200	0.5715489749005593
chr1	176118300	176119300	0.5322787191024283
chr1	176118400	176119400	0.6618966624228697
chr1	176118500	176119500	0.5250736984827767
chr1	176118600	176119600	-0.21023763540048426
chr1	176118700	176119700	-0.2507686602164822
chr1	176118800	176119800	0.30656571886160866
chr1	176118900	176119900	-0.5340734596469194
chr1	176119000	176120000	-0.625054305462932
chr1	176119100	176120100	-0.8621782373136911
chr1	176119200	176120200	-1.089376232792486
chr1	176119300	176120300	-1.0780978598793023
chr1	176119400	176120400	-1.0276075742346005
chr1	176119500	176120500	-1.1767647216720278
chr1	176119600	176120600	-1.0046216581455063
chr1	176119700	176120700	-1.4752628839570636
chr1	176119800	176120800	-1.8518919281957569
chr1	176119900	176120900	-1.9444382248195191
chr1	176120000	176121000	-2.4207443014293726
chr1	176120100	176121100	-2.2978306952460814
chr1	176120200	176121200	-2.008497087501525
chr1	176120300	176121300	-1.5831089130386995
chr1	176120400	176121400	-1.4342393639801585
chr1	176120500	176121500	-1.3938974892856009
chr1	176120600	176121600	-1.3761828691958584
chr1	176120700	176121700	-2.0122144902370924
chr1	176120800	176121800	-2.0983082321590536
chr1	176120900	176121900	-1.0714427926643308
chr1	176121000	176122000	-0.3606252465970218
chr1	176121100	176122100	0.19943619676692087
chr1	176122000	176123000	-0.9163756136499182
chr1	176122100	176123100	-1.4628728782289528
chr1	176122200	176123200	-1.5656506144188849
chr1	176122300	176123300	-1.7544019601500531
chr1	176122400	176123400	-1.8400870848004844
chr1	176122500	176123500	-2.0775432585096394
chr1	176122600	176123600	-2.325417585718422
chr1	176122700	176123700	-2.256485774671788
chr1	176122800	176123800	-1.4042715910426151
chr1	176122900	176123900	-1.5665677000867215
chr1	176123000	176124000	-1.3391061376510764
chr1	176123100	176124100	-1.4458921929534194
chr1	176123200	176124200	-2.34939313290032
chr1	176123300	176124300	-2.2736902751270267
chr1	176123400	176124400	-2.5253201420829607
chr1	176123500	176124500	-2.3403814277108816
chr1	176123600	176124600	-2.4110036285821783
chr1	176123700	176124700	-2.453232733561064
chr1	176123800	176124800	-2.805263101941553
chr1	176123900	176124900	-2.469975903165211
chr1	176124000	176125000	-3.1976494302356886
chr1	176124500	176125500	0.5428475267678716
chr1	176124600	176125600	1.293227412390206
chr1	176124700	176125700	1.028414917960117
chr1	176124800	176125800	0.7344230778082987
chr1	176124900	176125900	0.684809460598875
chr1	176125000	176126000	0.7143957120699558
chr1	176125100	176126100	0.6832564337872902
chr1	176125200	176126200	0.5825999739801582
chr1	176125300	176126300	0.26795995190791483
chr1	176125400	176126400	-0.2215925269376624
chr1	176125500	176126500	-0.3828763584705933
chr1	176125600	176126600	-0.3455171526733493
chr1	176125700	176126700	0.3243412989042671
chr1	176125800	176126800	0.8028412728389517
chr1	176125900	176126900	0.8168944775853574
chr1	176126000	176127000	0.4085689567808614
chr1	176126100	176127100	0.5383946584722201
chr1	176126200	176127200	0.9681781107659878
chr1	176126300	176127300	0.7834231287418596
chr1	176126400	176127400	0.6140448058560345
chr1	176126500	176127500	0.895172353138503
chr1	176126600	176127600	0.5880875037578871
chr1	176126700	176127700	0.3517738498794585
chr1	176126800	176127800	-0.20792662812616208
chr1	176126900	176127900	0.030157276345210638
chr1	176127000	176128000	-0.015074752816052875
chr1	176127100	176128100	-0.6172722444903525
chr1	176127200	176128200	-0.9858015283114498
chr1	176127300	176128300	-0.5308707765183021
chr1	176127400	176128400	-0.3068924940730883
chr1	176127500	176128500	-0.7595989877443384
chr1	176127600	176128600	-0.5518097167033067
chr1	176127700	176128700	-0.7571146186576311
chr1	176127800	176128800	-1.0008143954801372
chr1	176127900	176128900	-1.0837104158904465
chr1	176128000	176129000	-0.7446870804565086
chr1	176128100	176129100	-0.6786533135261442
chr1	176128200	176129200	-0.3806293391325423
chr1	176128300	176129300	-1.0737164388740694
chr1	176128400	176129400	-0.5780878955481703
chr1	176128500	176129500	-0.28310139490608943
chr1	176128600	176129600	-0.6313253791646302
chr1	176128700	176129700	-0.9564756270239252
chr1	176128800	176129800	0.09156984670861433
chr1	176128900	176129900	0.5445744573533073
chr1	176129000	176130000	1.3709212597060985
chr1	176129100	176130100	1.993680931113128
chr1	176129200	176130200	1.6122143845774968
chr1	176129300	176130300	1.9434357840358265
chr1	176129400	176130400	1.5672458101479148
chr1	176129500	176130500	1.82315659668986
chr1	176129600	176130600	1.4845697337398192
chr1	176129700	176130700	2.0410868757430034
chr1	176129800	176130800	1.4526188270217986
chr1	176129900	176130900	0.700321299755477
chr1	176130000	176131000	-0.06601320416287136
chr1	176130100	176131100	-0.7339484183355671
chr1	176130200	176131200	-0.621632961347396
chr1	176130300	176131300	-0.7915098644787685
chr1	176130400	176131400	-0.5494442486777472
chr1	176130500	176131500	-1.1546879645772403
chr1	176130600	176131600	-1.3273696408768334
chr1	176130700	176131700	-1.6717908985279173
chr1	176130800	176131800	-1.1161279811177576
chr1	176130900	176131900	-0.8259520119637819
chr1	176131000	176132000	-0.7847584360415699
chr1	176131100	176132100	-0.33474250259519983
chr1	176131200	176132200	-0.16136623277046933
chr1	176131300	176132300	0.06019202979765083
chr1	176131400	176132400	0.0148437604276204
chr1	176131500	176132500	0.6625549246093182
chr1	176133000	176134000	0.5489153937101738
chr1	176133100	176134100	-0.05702820581996791
chr1	176133200	176134200	-0.5883528889927951
chr1	176133300	176134300	-1.258992664629679
chr1	176133400	176134400	-1.3799943797125682
chr1	176133500	176134500	-1.6266948822295988
chr1	176133600	176134600	-1.4992958346032057
chr1	176133700	176134700	-1.5373286381867115
chr1	176133800	176134800	-1.1398537223465892
chr1	176133900	176134900	-1.594818128843249
chr1	176134000	176135000	-1.239297470091061
chr1	176134100	176135100	-1.1117092778195243
chr1	176134200	176135200	-1.0438985116569195
chr1	176134300	176135300	-0.9824162136544278
chr1	176134400	176135400	-1.136064702037032
chr1	176134500	176135500	-0.91325936468278
chr1	176134600	176135600	-1.059415615009635
chr1	176134700	176135700	-0.7233233307900021
chr1	176134800	176135800	-0.8650947136657843
chr1	176134900	176135900	-0.6622177793035232
chr1	176135000	176136000	0.0555246854052793
chr1	176135100	176136100	0.3818785841378013
chr1	176135200	176136200	-0.003097865272433955
chr1	176135300	176136300	-0.3438937927845301
chr1	176135400	176136400	0.05447775348975737
chr1	176135500	176136500	0.2376146281014425
chr1	176135600	176136600	0.3966373901931547
chr1	176135700	176136700	0.1346297040001092
chr1	176135800	176136800	0.014324264301817343
chr1	176135900	176136900	-0.2189737403926383
chr1	176136000	176137000	-0.5746157878720829
chr1	176136100	176137100	-0.8364697205300273
chr1	176136200	176137200	-0.4940861949640379
chr1	176136300	176137300	-0.04742560744684954
chr1	176136400	176137400	-0.2138549529377841
chr1	176136500	176137500	-0.7584207701988567
chr1	176136600	176137600	-0.728374423615127
chr1	176136700	176137700	-0.6894138473678756
chr1	176136800	176137800	-0.12808883681632746
chr1	176136900	176137900	0.5129064680017685
chr1	176137000	176138000	-0.0354027421852599
chr1	176137100	176138100	-0.19448224841201345
chr1	176137200	176138200	0.3618346812045728
chr1	176137300	176138300	0.6657238929952632
chr1	176137400	176138400	0.7932972779226329
chr1	176137500	176138500	1.0805181093590417
chr1	176137600	176138600	0.6340261110574367
chr1	176137700	176138700	0.7121804923860342
chr1	176137800	176138800	0.4474574814543433
chr1	176137900	176138900	0.3725614211244455
chr1	176138000	176139000	0.738233927844904
chr1	176138100	176139100	0.8340175464990157
chr1	176138200	176139200	0.5206758498905815
chr1	176139300	176140300	1.178994948894303
chr1	176139400	176140400	1.1337542405728165
chr1	176139500	176140500	0.001134236620436495
chr1	176139600	176140600	-0.064062316389892
chr1	176139700	176140700	-0.9944954951526346
chr1	176139800	176140800	-0.8428890012631934
chr1	176139900	176140900	-1.5533250465158472
chr1	176140000	176141000	-1.566305658010608
chr1	176140100	176141100	-1.8328870793692893
chr1	176140200	176141200	-2.1750004196271417
chr1	176140300	176141300	-1.6084862708224024
chr1	176140400	176141400	-1.2561220162590825
chr1	176140500	176141500	-0.0890864162325532
chr1	176140600	176141600	-0.28937195740417315
chr1	176140700	176141700	-0.3975535371438849
chr1	176140800	176141800	-0.31977027525401713
chr1	176140900	176141900	0.2618668925407872
chr1	176141000	176142000	0.08553503618725455
chr1	176141100	176142100	-0.09064316311790058
chr1	176141200	176142200	-0.0643725666661887
chr1	176141300	176142300	-0.8954132320183821
chr1	176141400	176142400	-0.3273055538067217
chr1	176141500	176142500	-1.0362894811340455
chr1	176141600	176142600	-0.8836867217705373
chr1	176141700	176142700	-0.4646668735433253
chr1	176141800	176142800	-1.0681627157750628
chr1	176141900	176142900	-0.9405595664783798
chr1	176142000	176143000	-0.668991161390383
chr1	176142100	176143100	-0.9371819798445704
chr1	176142200	176143200	-0.06938050060520015
chr1	176142300	176143300	0.4837517196212679
chr1	176142400	176143400	0.502971086645459
chr1	176142500	176143500	1.1888177451446338
chr1	176142600	176143600	1.5884830485747938
chr1	176142700	176143700	0.7408220995469833
chr1	176142800	176143800	1.2855638910934142
chr1	176142900	176143900	0.7097322009297794
chr1	176143000	176144000	0.2742510603933533
chr1	176143100	176144100	0.9072876312381278
chr1	176143200	176144200	0.6715434435866272
chr1	176143300	176144300	0.20648049846195327
chr1	176143400	176144400	-0.1989006323246573
chr1	176143500	176144500	-0.7581942152087162
chr1	176143600	176144600	-0.9377157763915124
chr1	176143700	176144700	-0.5657666488816002
chr1	176143800	176144800	-0.4185611447509028
chr1	176143900	176144900	-0.3243346764096376
chr1	176144000	176145000	0.35813470917807366
chr1	176144100	176145100	0.3723576358483653
chr1	176144200	176145200	-0.4028953274586725
chr1	176144300	176145300	-0.2041276640883292
chr1	176144400	176145400	-0.6995864311577763
chr1	176144500	176145500	-1.0174811765899472
chr1	176144600	176145600	-1.404907716415725
chr1	176144700	176145700	-0.681571370868161
chr1	176144800	176145800	-1.377816727786471
chr1	176144900	176145900	-1.3153450775983684
chr1	176145000	176146000	-1.835821857727861
chr1	176145100	176146100	-1.8247772219998104
chr1	176145200	176146200	-1.308802739096032
chr1	176145300	176146300	-1.7250755883985982
chr1	176145400	176146400	-1.2109442674849966
chr1	176145500	176146500	-0.7000420442139187
chr1	176145600	176146600	-0.7080009296377429
chr1	176145700	176146700	-0.558135946547474
chr1	176145800	176146800	-0.2262289031293195
chr1	176145900	176146900	0.5660200078351616
chr1	176146000	176147000	0.6951114180849554
chr1	176146100	176147100	0.7431080978650376
chr1	176146200	176147200	0.8667741820292179
chr1	176146300	176147300	0.6010888377249521
chr1	176146400	176147400	0.19366957280132205
chr1	176146500	176147500	0.4929058858334667
chr1	176146600	176147600	0.044124610991676416
chr1	176146700	176147700	-0.5755858488764597
chr1	176146800	176147800	-0.850758684041525
chr1	176146900	176147900	-1.686693453795581
chr1	176147000	176148000	-1.3971866096973142
chr1	176147100	176148100	-1.3244316140824242
chr1	176147200	176148200	-1.7760786887702409
chr1	176147300	176148300	-0.9939046102781494
chr1	176147400	176148400	-1.3390742371558837
chr1	176147500	176148500	-1.321312458830488
chr1	176147600	176148600	-0.5800121591176727
chr1	176147700	176148700	-0.11712375269551052
chr1	176147800	176148800	0.3641126141390673
chr1	176147900	176148900	0.5716902408310767
chr1	176148000	176149000	0.6114730303533693
chr1	176148100	176149100	0.35974965988711555
chr1	176148200	176149200	0.6262053231423643
chr1	176148300	176149300	0.6707655214333614
chr1	176148400	176149400	0.8635284699370573
chr1	176148500	176149500	0.8135938763185854
chr1	176148600	176149600	0.5433682420213742
chr1	176148700	176149700	-0.0496934400257664
chr1	176148800	176149800	-0.420957745596923
chr1	176148900	176149900	-0.029229794274116275
chr1	176149000	176150000	-0.017100886056611836
chr1	176149100	176150100	0.3939196231829207
chr1	176149200	176150200	0.09348878906526403
chr1	176149300	176150300	-0.04091266510744829
chr1	176149400	176150400	-1.0103538137816406
chr1	176149500	176150500	-1.1906778055303548
chr1	176149600	176150600	-0.9256949082064688
chr1	176149700	176150700	-1.4684158212241212
chr1	176149800	176150800	-1.359182533681618
chr1	176149900	176150900	-2.013363178506704
chr1	176150000	176151000	-1.696423518119233
chr1	176150100	176151100	-2.231230806607126
chr1	176150200	176151200	-1.748362924410041
chr1	176150300	176151300	-1.3140785344017747
chr1	176150400	176151400	0.5652607877093542
chr1	176150500	176151500	0.5269591515231008
chr1	176150600	176151600	0.3568752940792015
chr1	176150700	176151700	1.2570105816898165
chr1	176150800	176151800	1.2482581532422516
chr1	176150900	176151900	1.1143932307740096
chr1	176151000	176152000	0.6097888172472635
chr1	176151100	176152100	0.7832370236300877
chr1	176151200	176152200	0.4772150404032929
chr1	176151300	176152300	-0.06477920539127055
chr1	176152000	176153000	-1.5274528767212807
chr1	176152100	176153100	-1.75204716301081
chr1	176152200	176153200	-1.6712821069685515
chr1	176152300	176153300	-2.118130994904577
chr1	176152400	176153400	-2.1043326803858617
chr1	176152500	176153500	-2.458838277534084
chr1	176152600	176153600	-2.545986044885936
chr1	176152700	176153700	-2.521031723438829
chr1	176152800	176153800	-2.818544350314683
chr1	176152900	176153900	-2.69265620620575
chr1	176153000	176154000	-1.670056016696541
chr1	176153100	176154100	-1.4687389797057049
chr1	176153200	176154200	-1.8333451086580423
chr1	176153300	176154300	-1.0703117746196331
chr1	176153400	176154400	-1.302165680724997
chr1	176153500	176154500	-0.5075291236413239
chr1	176153600	176154600	-0.5225391650681779
chr1	176153700	176154700	-0.3413056236011257
chr1	176153800	176154800	0.26312716308861234
chr1	176153900	176154900	0.9699926121684378
chr1	176154000	176155000	0.36078494433916825
chr1	176154100	176155100	0.4739845936012244
chr1	176154200	176155200	0.6847295259290092
chr1	176154300	176155300	0.668773633293262
chr1	176154400	176155400	1.151793199070544
chr1	176154500	176155500	0.9965305887831876
chr1	176154600	176155600	0.7791441583813427
chr1	176154700	176155700	0.2502157366148837
chr1	176154800	176155800	-1.1801001873285784
chr1	176154900	176155900	-1.501474529427306
chr1	176155000	176156000	-1.3400278436584836
chr1	176155100	176156100	-1.4219467648565376
chr1	176155200	176156200	-1.6703209723541004
chr1	176155300	176156300	-1.9307763122096868
chr1	176155400	176156400	-2.42954470261304
chr1	176155500	176156500	-2.2451081300461366
chr1	176155600	176156600	-2.201310416265039
chr1	176155700	176156700	-1.6701312069516
chr1	176155800	176156800	-0.4194687237026192
chr1	176155900	176156900	-0.5733466146956776
chr1	176156000	176157000	-0.7841952371425901
chr1	176156100	176157100	-0.7893248859436831
chr1	176156200	176157200	-0.22025604343756805
chr1	176156300	176157300	-0.12630207288823825
chr1	176156400	176157400	0.16529345110822574
chr1	176156500	176157500	0.06904760839847568
chr1	176156600	176157600	-0.010845623078940192
chr1	176156700	176157700	-0.4286672056222429
chr1	176156800	176157800	-0.5799957108367794
chr1	176156900	176157900	-0.707581657516139
chr1	176157000	176158000	-0.46174659986988337
chr1	176157100	176158100	-0.4721483281586741
chr1	176157200	176158200	-1.0693326933922764
chr1	176157300	176158300	-0.8099199652243093
chr1	176157400	176158400	-0.8413197386089024
chr1	176157500	176158500	-1.0202857405663306
chr1	176157600	176158600	-0.8677019414021881
chr1	176158700	176159700	-0.0693523126611984
chr1	176158800	176159800	-0.2263339317009499
chr1	176158900	176159900	-0.7080225157077773
chr1	176159000	176160000	-0.8635234031629948
chr1	176159100	176160100	-1.1439945259966862
chr1	176159200	176160200	-0.9099346150675838
chr1	176160300	176161300	-0.7340066396241253
chr1	176160400	176161400	-0.9011474368778788
chr1	176160500	176161500	-0.8920842308481575
chr1	176160600	176161600	-0.7063364563771292
chr1	176160700	176161700	-0.9944552358602072
chr1	176160800	176161800	-0.9667269934346392
chr1	176160900	176161900	-0.8801296035773258
chr1	176161000	176162000	-1.476569002511039
chr1	176161100	176162100	-2.0753877322455505
chr1	176161200	176162200	-1.7240939554539794
chr1	176161300	176162300	-1.3023247270344331
chr1	176161400	176162400	-1.3034865632339847
chr1	176161500	176162500	-1.4538992644491626
chr1	176161600	176162600	-1.4890692743063172
chr1	176161700	176162700	-0.7313176989987337
chr1	176161800	176162800	-0.6560184105046853
chr1	176161900	176162900	-0.7460213755221266
chr1	176162000	176163000	-0.49826198075734734
chr1	176162100	176163100	-0.04870871013774998
chr1	176162200	176163200	-0.08962294818615096
chr1	176162300	176163300	-0.2153957292433076
chr1	176162400	176163400	-0.04290362536149482
chr1	176162500	176163500	0.0458136359119061
chr1	176162600	176163600	0.16533978333583466
chr1	176162700	176163700	-0.4043741003586936
chr1	176162800	176163800	-1.1110039798637892
chr1	176162900	176163900	-0.4555266439270419
chr1	176163000	176164000	-0.5908011701714295
chr1	176163100	176164100	0.40199226099850455
chr1	176163200	176164200	-0.051568651362051424
chr1	176163300	176164300	-0.3245327069652817
chr1	176163400	176164400	-0.9056401249605042
chr1	176163500	176164500	-0.8930236763592428
chr1	176163600	176164600	-1.26861611444301
chr1	176163700	176164700	-1.3423593039413504
chr1	176163800	176164800	-1.4551024718276355
chr1	176163900	176164900	-2.1200457380468385
chr1	176164000	176165000	-2.023529455892738
chr1	176164100	176165100	-2.8501057582579237
chr1	176164200	176165200	-2.526518674541549
chr1	176164300	176165300	-1.3963295772622115
chr1	176164400	176165400	-0.9456398228051364
chr1	176164500	176165500	-0.9027955780654136
chr1	176164600	176165600	-0.7097780506386072
chr1	176164700	176165700	-0.5298053071405954
chr1	176164800	176165800	-0.0992536609639694
chr1	176164900	176165900	-1.0457337486768958
chr1	176165000	176166000	-0.93730062520711
chr1	176165100	176166100	-1.3075652614311344
chr1	176165200	176166200	-1.33372745029434
chr1	176165300	176166300	-2.0713704349125908
chr1	176165400	176166400	-2.1206169454920683
chr1	176165500	176166500	-2.0507071600926805
chr1	176165600	176166600	-2.5597247770085723
chr1	176165700	176166700	-2.781503996328355
chr1	176165800	176166800	-2.388090916774848
chr1	176165900	176166900	-0.9887200652670411
chr1	176166000	176167000	-1.0987958203798158
chr1	176166100	176167100	-0.06539518768095905
chr1	176166200	176167200	-0.5203103357646196
chr1	176166300	176167300	-0.05150214682593952
chr1	176166400	176167400	-0.1793835652386735
chr1	176166500	176167500	0.1795407640895861
chr1	176166600	176167600	1.2675063283183885
chr1	176166700	176167700	1.9346091849051088
chr1	176166800	176167800	1.6546517862886896
chr1	176166900	176167900	1.6628773480699952
chr1	176167000	176168000	1.0122631337920358
chr1	176167100	176168100	0.9322823937099176
chr1	176167200	176168200	1.9971827329679241
chr1	176167300	176168300	1.5973228618910145
chr1	176167400	176168400	2.1996620390837505
chr1	176167500	176168500	2.40569497365111
chr1	176168500	176169500	0.12200391957741905
chr1	176168600	176169600	-0.3408895383902814
chr1	176168700	176169700	-0.13300840794811306
chr1	176168800	176169800	0.15073808901480454
chr1	176168900	176169900	-0.2311076548027297
chr1	176169000	176170000	-0.004607202456973732
chr1	176169100	176170100	-0.6701755242046226
chr1	176169200	176170200	-0.9760900015098528
chr1	176169300	176170300	-1.1649790077660245
chr1	176169400	176170400	-0.8270284769137546
chr1	176169500	176170500	-0.6330788632621326
chr1	176169600	176170600	-0.3600272661788268
chr1	176169700	176170700	-0.7037446493487588
chr1	176169800	176170800	-0.7645375418358731
chr1	176169900	176170900	-0.6275902700221216
chr1	176170000	176171000	-1.0193798944535377
chr1	176171200	176172200	-0.9424602877821135
chr1	176171300	176172300	-0.6219515923550339
chr1	176171400	176172400	-0.9919643889814316
chr1	176171500	176172500	-0.7532739976665177
chr1	176171600	176172600	-0.7438976142415379
chr1	176171700	176172700	-0.3910274164717689
chr1	176171800	176172800	-0.9769379903406312
chr1	176171900	176172900	-1.13471963636007
chr1	176172000	176173000	-1.6905861517516132
chr1	176172100	176173100	-0.8464781050281256
chr1	176172200	176173200	-1.0289610214311915
chr1	176172300	176173300	-0.6909993196199379
chr1	176174000	176175000	-1.7009575445430622
chr1	176174100	176175100	-1.326246058665974
chr1	176174200	176175200	-1.011469734604277
chr1	176174300	176175300	-1.1772390208346246
chr1	176174400	176175400	-0.8299039455580637
chr1	176174500	176175500	-0.9334408386834449
chr1	176174600	176175600	-0.9517596227266926
chr1	176174700	176175700	-0.7795242685613413
chr1	176174800	176175800	-0.5394567821773869
chr1	176174900	176175900	-0.0078073836052881766
chr1	176175000	176176000	1.014750406641758
chr1	176175100	176176100	0.6055368855906591
chr1	176175200	176176200	-0.011395711131117968
chr1	176175300	176176300	0.3122229963088183
chr1	176175400	176176400	0.4790541342186567
chr1	176175500	176176500	0.9015530690213168
chr1	176175600	176176600	1.0682810146909574
chr1	176175700	176176700	1.1837664823096514
chr1	176175800	176176800	1.1946029208258522
chr1	176175900	176176900	1.2534051413707965
chr1	176176000	176177000	0.3277126310026004
chr1	176176100	176177100	0.3895994709672629
chr1	176176200	176177200	0.9123574824010364
chr1	176176300	176177300	0.02409218452447677
chr1	176176400	176177400	-0.04757562055091186
chr1	176176500	176177500	-0.3494844092073093
chr1	176176600	176177600	-0.6205118070575625
chr1	176176700	176177700	-1.4390468329839687
chr1	176176800	176177800	-1.4687066008756386
chr1	176176900	176177900	-1.6709225025486685
chr1	176177000	176178000	-0.8841871754108994
chr1	176177100	176178100	-1.1464748662259538
chr1	176177200	176178200	-1.7673525760800333
chr1	176177300	176178300	-1.3520455159982423
chr1	176177400	176178400	-1.281806604366111
chr1	176177500	176178500	-0.7839413335808226
chr1	176177600	176178600	-0.6807129629011699
chr1	176177700	176178700	0.030793804968456562
chr1	176177800	176178800	0.2912225630039055
chr1	176177900	176178900	0.3836534776873915
chr1	176178000	176179000	-0.024435058164792522
chr1	176178100	176179100	0.7401030193337973
chr1	176178200	176179200	0.7154614159780582
chr1	176178400	176179400	0.3826995704499889
chr1	176178500	176179500	0.16165400793480758
chr1	176178600	176179600	0.012344109856366076
chr1	176178700	176179700	0.5157895124676081
chr1	176178800	176179800	-0.16646886988446855
chr1	176179900	176180900	0.02786955527272566
chr1	176180000	176181000	-0.20232364262464297
chr1	176180100	176181100	-0.8386884350473969
chr1	176180200	176181200	-0.7218652265176737
chr1	176180300	176181300	-0.7571384984894702
chr1	176180400	176181400	-0.7372320246630849
chr1	176180500	176181500	-0.5583576229276378
chr1	176180600	176181600	-0.5210769086790588
chr1	176180700	176181700	0.024449129726135062
chr1	176180800	176181800	0.5545905709137121
chr1	176180900	176181900	0.4858010435239554
chr1	176181000	176182000	0.6624406888683381
chr1	176181100	176182100	0.5606314960000789
chr1	176181200	176182200	0.5306589541513872
chr1	176181300	176182300	0.2445606568670615
chr1	176181400	176182400	0.002082604430101246
chr1	176181500	176182500	0.06614526582916846
chr1	176181600	176182600	-0.10149325881286332
chr1	176181700	176182700	-0.5299352288632704
chr1	176181800	176182800	-1.1270245530212242
chr1	176181900	176182900	-0.9259786646980966
chr1	176182000	176183000	-0.8475822794827439
chr1	176182100	176183100	-0.6919356882750695
chr1	176182200	176183200	-0.7843666479505361
chr1	176182300	176183300	-0.5849868458523634
chr1	176182400	176183400	-0.7558678663650488
chr1	176182500	176183500	-0.6445708990308373
chr1	176182600	176183600	-1.0268277518599964
chr1	176182700	176183700	-1.2399577543528562
chr1	176182800	176183800	-0.9955589077401368
chr1	176182900	176183900	-0.8487849868523399
chr1	176183000	176184000	-0.8646076580574887
chr1	176183100	176184100	-0.6089759697200565
chr1	176183200	176184200	-0.8182944391866612
chr1	176183300	176184300	-1.3678192952949957
chr1	176183400	176184400	-0.9749511292300264
chr1	176183500	176184500	-0.8948020352670508
chr1	176183600	176184600	-0.4833126809117794
chr1	176183700	176184700	0.04669880149030727
chr1	176183800	176184800	-0.4738100216760739
chr1	176183900	176184900	-0.6708723926630907
chr1	176184000	176185000	-0.4811656858491716
chr1	176184100	176185100	-0.8464891212104523
chr1	176184200	176185200	-0.44632324575982346
chr1	176184300	176185300	-0.1330003694198757
chr1	176184400	176185400	0.27089396497803164
chr1	176184500	176185500	-0.2547136522398857
chr1	176184600	176185600	0.06446620198937854
chr1	176184700	176185700	-0.24879808816820856
chr1	176184800	176185800	-0.07953086981910165
chr1	176184900	176185900	0.14749346851902032
chr1	176185000	176186000	-0.0626245797521469
chr1	176185100	176186100	-0.2519074917290061
chr1	176185200	176186200	-0.2422814744765009
chr1	176185300	176186300	-0.3834031618879204
chr1	176185400	176186400	-0.4538757694877796
chr1	176185500	176186500	0.5625147766113365
chr1	176185600	176186600	0.2302105995030645
chr1	176185700	176186700	-0.24986137826189075
chr1	176185800	176186800	-0.4304492308742096
chr1	176185900	176186900	-0.6434395946991801
chr1	176186000	176187000	-0.3588220653652787
chr1	176186100	176187100	0.4064110481878621
chr1	176186200	176187200	0.6508876211860968
chr1	176186300	176187300	1.4784600519043845
chr1	176186400	176187400	1.740111613505147
chr1	176186500	176187500	1.3994548437404568
chr1	176186600	176187600	1.4010379990567636
chr1	176186700	176187700	1.581401101643246
chr1	176186800	176187800	1.7503514176468673
chr1	176186900	176187900	1.5555971660677532
chr1	176187000	176188000	1.2885605922746706
chr1	176187100	176188100	0.9564213068464964
chr1	176187200	176188200	0.5341803903135757
chr1	176188200	176189200	0.4912069042680861
chr1	176188300	176189300	0.22540607385476746
chr1	176188400	176189400	-0.14945693106732522
chr1	176188500	176189500	-0.00343929911690945
chr1	176188600	176189600	-0.6205543847132631
chr1	176188700	176189700	-0.8293061315773681
chr1	176188800	176189800	-1.8229738707074958
chr1	176188900	176189900	-2.119921208266412
chr1	176189000	176190000	-2.060239318042227
chr1	176189100	176190100	-2.1592243820730137
chr1	176189200	176190200	-2.7157668400127517
chr1	176189300	176190300	-2.255346789974002
chr1	176189400	176190400	-1.6835518994564609
chr1	176189500	176190500	-1.4386639383297992
chr1	176189600	176190600	-0.2844864125011558
chr1	176189700	176190700	-0.14546762596599316
chr1	176189800	176190800	0.43520481235932695
chr1	176189900	176190900	0.3571491128082562
chr1	176190000	176191000	0.6829221644626751
chr1	176190100	176191100	0.1576412416816799
chr1	176190200	176191200	0.3335677233192048
chr1	176190300	176191300	0.3724781469165198
chr1	176190400	176191400	0.5316245518925583
chr1	176190500	176191500	0.2910044476878175
chr1	176190600	176191600	-0.01969781665804951
chr1	176190700	176191700	0.04985938295683438
chr1	176190800	176191800	0.6893448600541986
chr1	176190900	176191900	0.5512845669505855
chr1	176191000	176192000	0.1017823086135198
chr1	176191100	176192100	0.7373574579914459
chr1	176191200	176192200	0.8298251378046579
chr1	176191300	176192300	0.7439888559419352
chr1	176191400	176192400	0.28762516307888714
chr1	176191500	176192500	0.7200745287154675
chr1	176191600	176192600	0.8518089061201192
chr1	176191700	176192700	0.7193111809334233
chr1	176191800	176192800	0.4738443182162997
chr1	176191900	176192900	0.29119461852636136
chr1	176192000	176193000	0.12615292885225438
chr1	176192100	176193100	0.10818637913401373
chr1	176192200	176193200	0.1266878242021686
chr1	176192300	176193300	-0.12778020608213647
chr1	176192400	176193400	-0.6807434374719707
chr1	176192500	176193500	-0.891181366499103
chr1	176192600	176193600	-0.8220108490017797
chr1	176192700	176193700	-0.7766667766123622
chr1	176192800	176193800	-1.149778691640454
chr1	176192900	176193900	-0.8077476672953309
chr1	176193000	176194000	0.04669675970764301
chr1	176193100	176194100	0.02093446803069144
chr1	176193200	176194200	0.4487565402930441
chr1	176193300	176194300	0.7770281339460497
chr1	176193400	176194400	1.6260492870627252
chr1	176193500	176194500	1.240675158609896
chr1	176193600	176194600	0.2385768047385767
chr1	176193700	176194700	0.5220548564652012
chr1	176193800	176194800	0.5767148680600901
chr1	176193900	176194900	0.7153767762063005
chr1	176194000	176195000	0.6766057537540526
chr1	176194100	176195100	0.5860554168518222
chr1	176194200	176195200	0.6242853470384655
chr1	176194300	176195300	0.43862287849791787
chr1	176194400	176195400	0.3150754311414523
chr1	176194500	176195500	0.4350545413244904
chr1	176194600	176195600	0.5414496029025749
chr1	176194700	176195700	0.24526234222005416
chr1	176194800	176195800	0.9737717834233094
chr1	176194900	176195900	0.9514975967511401
chr1	176195000	176196000	1.1860890998463618
chr1	176195100	176196100	0.4923934715432072
chr1	176195200	176196200	-0.4080349431786571
chr1	176195300	176196300	-0.5585635928429314
chr1	176195400	176196400	-1.0824227495488148
chr1	176195500	176196500	-1.1960736731982742
chr1	176195600	176196600	-0.8464767264848713
chr1	176195700	176196700	-0.8206531445594976
chr1	176195800	176196800	-1.2274198619232992
chr1	176195900	176196900	-1.2961536989800968
chr1	176196700	176197700	-0.6313821209441018
chr1	176196800	176197800	-1.4006955576939628
chr1	176196900	176197900	-1.5700673775059146
chr1	176197000	176198000	-2.2191191969149466
chr1	176197100	176198100	-2.6350911498445986
chr1	176197200	176198200	-2.8365478266284763
chr1	176197300	176198300	-2.4518961565396022
chr1	176197400	176198400	-2.039333610713664
chr1	176197500	176198500	-2.000993699649018
chr1	176197600	176198600	-2.641466734120078
chr1	176197700	176198700	-2.5262976956944114
chr1	176197800	176198800	-2.0460492391233345
chr1	176197900	176198900	-2.4517048764877942
chr1	176198000	176199000	-1.794585258069675
chr1	176198100	176199100	-1.7411740220100167
chr1	176198200	176199200	-1.2813117831274452
chr1	176198300	176199300	-1.5283449500837256
chr1	176198400	176199400	-1.4309994930028431
chr1	176198500	176199500	-0.4522426310348795
chr1	176198600	176199600	-0.15211548234589015
chr1	176198700	176199700	0.1470813468767551
chr1	176198800	176199800	0.5450726217682043
chr1	176198900	176199900	0.9485030441789708
chr1	176199000	176200000	0.22420233290310257
chr1	176199100	176200100	0.6929157711518477
chr1	176199200	176200200	0.2262992324756305
chr1	176199300	176200300	0.2453785228542245
chr1	176199400	176200400	0.14202149251862872
chr1	176199500	176200500	-0.020521851604352
chr1	176199600	176200600	0.0903960420939368
chr1	176199700	176200700	-0.4069962065695628
chr1	176199800	176200800	-0.7253607935869307
chr1	176199900	176200900	-0.7085421793949973
chr1	176200000	176201000	-0.02267649805714148
chr1	176200100	176201100	-0.5656489236531491
chr1	176200200	176201200	-0.3858486076991576
chr1	176200300	176201300	-0.12705114459551078
chr1	176200400	176201400	-0.01800066377519401
chr1	176200500	176201500	-0.07765677674135603
chr1	176200600	176201600	0.10276693976133022
chr1	176200700	176201700	0.4017673040007831
chr1	176200800	176201800	0.8415174183382138
chr1	176200900	176201900	0.3120748418595644
chr1	176201000	176202000	-0.25278331712946206
chr1	176201100	176202100	0.08519652631002099
chr1	176201200	176202200	0.056543568161426964
chr1	176202200	176203200	-0.6985017351970176
chr1	176202300	176203300	-0.9151006088382336
chr1	176202400	176203400	-0.9087947721764136
chr1	176202500	176203500	-0.8810823471932534
chr1	176202600	176203600	-0.7934415163865085
chr1	176202700	176203700	-1.0949921302633168
chr1	176202800	176203800	-0.7383001644958509
chr1	176202900	176203900	-1.7039314745485905
chr1	176203000	176204000	-1.6408284247580907
chr1	176203100	176204100	-1.617234892181712
chr1	176203200	176204200	-1.3118767385297758
chr1	176203300	176204300	-1.4602120213973004
chr1	176203400	176204400	-1.4347691677017078
chr1	176203500	176204500	-1.2909484332197454
chr1	176203600	176204600	-1.335424582495378
chr1	176203700	176204700	-1.3856318936632366
chr1	176203800	176204800	-1.2500265954428311
chr1	176203900	176204900	-0.3740707229951297
chr1	176204000	176205000	-0.6267881502918927
chr1	176204100	176205100	-0.9889476927295352
chr1	176204200	176205200	-0.3867235584315537
chr1	176204300	176205300	-0.08943034890811616
chr1	176204400	176205400	-0.2623433570209465
chr1	176204500	176205500	-0.6526095314392772
chr1	176204600	176205600	-1.1846724011113539
chr1	176204700	176205700	-0.8679900780841753
chr1	176204800	176205800	-1.3189600521432472
chr1	176204900	176205900	-1.6146311030419065
chr1	176205000	176206000	-1.2027126678172728
chr1	176205100	176206100	-0.9920773111560641
chr1	176205200	176206200	-0.8944833495261117
chr1	176205300	176206300	-1.269556489054669
chr1	176205400	176206400	-1.1654287936613401
chr1	176205500	176206500	-1.0399401689563181
chr1	176205600	176206600	-0.4175853240015303
chr1	176205700	176206700	-0.014851441286480482
chr1	176205800	176206800	0.7697558398069926
chr1	176205900	176206900	0.8043610848887819
chr1	176206000	176207000	1.3868013989495525
chr1	176206100	176207100	2.480142495036416
chr1	176206200	176207200	2.0101835283825045
chr1	176206300	176207300	1.7380957162857251
chr1	176206400	176207400	1.909717569220898
chr1	176206500	176207500	1.8163724009058624
chr1	176206600	176207600	1.8004833772645181
chr1	176206700	176207700	1.0222993520575063
chr1	176206800	176207800	-0.01632955041656494
chr1	176206900	176207900	-0.2642887595960997
chr1	176207000	176208000	-0.798152624494192
chr1	176207100	176208100	-1.259755184139535
chr1	176207300	176208300	-0.12002669152074295
chr1	176207400	176208400	-0.14549921200828125
chr1	176207500	176208500	-0.2339047647963601
chr1	176207600	176208600	-0.33278821227169164
chr1	176207700	176208700	-0.6604102727071272
chr1	176207800	176208800	-0.03546137941616658
chr1	176207900	176208900	-0.06662761904615074
chr1	176208000	176209000	0.05914553745928673
chr1	176208100	176209100	0.20656132926180376
chr1	176208200	176209200	-0.4541855970213257
chr1	176209100	176210100	-3.171227880585
chr1	176209200	176210200	-1.9145689025707369
chr1	176209300	176210300	-1.5338252715841232
chr1	176209400	176210400	-1.072285119700624
chr1	176209500	176210500	-0.839637447646289
chr1	176209600	176210600	-0.5199593085658616
chr1	176210700	176211700	0.12463952209433544
chr1	176210800	176211800	-0.28716456769015125
chr1	176210900	176211900	-0.21089740157914505
chr1	176211000	176212000	-0.6013611544868153
chr1	176211100	176212100	-0.3236066960715616
chr1	176211200	176212200	-0.4976269075891802
chr1	176211300	176212300	-0.3573287267425597
chr1	176212700	176213700	-1.3304032536204753
chr1	176212800	176213800	-1.3636292364424123
chr1	176212900	176213900	-1.6977446375914975
chr1	176213000	176214000	-1.6317573880828238
chr1	176213100	176214100	-1.3546391250888927
chr1	176213200	176214200	-0.7010902504140579
chr1	176213300	176214300	-1.1100070310795218
chr1	176213400	176214400	-1.8161379497038883
chr1	176213500	176214500	-0.9486509169277476
chr1	176213600	176214600	-0.5137558914283686
chr1	176213700	176214700	0.032265392437590225
chr1	176213800	176214800	0.2655429712447797
chr1	176213900	176214900	0.2702054038825771
chr1	176214000	176215000	0.3454874701222853
chr1	176214100	176215100	0.3089269764093157
chr1	176214200	176215200	-0.23796061845859964
chr1	176216100	176217100	-0.925719171286842
chr1	176216200	176217200	-1.0080769654666952
chr1	176216300	176217300	-1.5945000648265886
chr1	176216400	176217400	-1.5740552606693727
chr1	176216500	176217500	-1.851057608442713
chr1	176216600	176217600	-1.5570961758287702
chr1	176216700	176217700	-1.3875998342443192
chr1	176216800	176217800	-0.5958720443689434
chr1	176216900	176217900	-0.37392797667612665
chr1	176217000	176218000	-0.3785515335623441
chr1	176217100	176218100	-0.3910855546491755
chr1	176217200	176218200	-0.5437771001917118
chr1	176217300	176218300	-0.04090055999037336
chr1	176217400	176218400	0.2191591276013377
chr1	176217500	176218500	0.9773981698588092
chr1	176217600	176218600	1.0665993034150614
chr1	176217700	176218700	1.3442837071953917
chr1	176217800	176218800	1.108118838855628
chr1	176217900	176218900	-0.05395582348833105
chr1	176218000	176219000	-0.5063391644662315
chr1	176218100	176219100	-0.8931864713734018
chr1	176218200	176219200	-0.8805193607066384
chr1	176218300	176219300	-1.387789007391634
chr1	176218400	176219400	-1.3684998594221138
chr1	176218500	176219500	-1.8947128652076497
chr1	176218600	176219600	-2.299369592784521
chr1	176218700	176219700	-3.353454378707037
chr1	176218800	176219800	-3.5249487614077686
chr1	176219600	176220600	0.7932888731095638
chr1	176219700	176220700	1.58788669674657
chr1	176219800	176220800	2.0782226943835176
chr1	176219900	176220900	1.803492397634992
chr1	176220000	176221000	2.009682628728144
chr1	176220100	176221100	2.3481038108218493
chr1	176221100	176222100	2.469251143238725
chr1	176221200	176222200	2.3045981496949706
chr1	176221300	176222300	1.961309927323964
chr1	176221400	176222400	1.9734889830930888
chr1	176221500	176222500	1.7294655849200906
chr1	176221600	176222600	1.0330236582718555
chr1	176221700	176222700	0.9641304583369732
chr1	176221800	176222800	0.3265283330969313
chr1	176221900	176222900	0.004727230219574382
chr1	176222000	176223000	0.008874434386931878
chr1	176222100	176223100	-0.06445337543795147
chr1	176222200	176223200	0.4829596047414319
chr1	176222300	176223300	0.2274044556670232
chr1	176222400	176223400	-0.3017633702308789
chr1	176222500	176223500	0.13195770976573284
chr1	176223200	176224200	-0.22280781583766807
chr1	176223300	176224300	0.3350444479385913
chr1	176223400	176224400	1.3265827807365749
chr1	176223500	176224500	0.05973886196850774
chr1	176223600	176224600	0.3625580253984863
chr1	176223700	176224700	0.3614486957460962
chr1	176223800	176224800	0.5787695668202635
chr1	176223900	176224900	0.5639672626956511
chr1	176224000	176225000	0.7819268800535044
chr1	176224100	176225100	0.07117470572895444
chr1	176224200	176225200	0.05807108849184878
chr1	176224300	176225300	0.05822743289224154
chr1	176224400	176225400	0.058111083224838565
chr1	176224500	176225500	1.0627971397925384
chr1	176224600	176225600	1.0488681654108438
chr1	176224700	176225700	1.5974844382940598
chr1	176224800	176225800	1.1654764134546785
chr1	176224900	176225900	0.8196617375185802
chr1	176225000	176226000	0.45661854406156294
chr1	176225100	176226100	1.1905226208922348
chr1	176225200	176226200	0.719102109558422
chr1	176225300	176226300	0.10231690001279888
chr1	176225400	176226400	-0.18912621714056704
chr1	176225500	176226500	-0.5925202182198834
chr1	176225600	176226600	-0.8613200951433818
chr1	176225700	176226700	-1.1465383905573592
chr1	176225800	176226800	-0.9054914401817584
chr1	176225900	176226900	-0.587543944924522
chr1	176226000	176227000	-0.6636194828350008
chr1	176226100	176227100	-0.7837322001504249
chr1	176226200	176227200	-0.3226179836430845
chr1	176226300	176227300	-0.59279018873751
chr1	176226400	176227400	-0.8259214744926756
chr1	176226500	176227500	-1.4593267432582957
chr1	176226600	176227600	-1.6848339025234615
chr1	176226700	176227700	-1.7775338331540904
chr1	176226800	176227800	-2.0239620317826708
chr1	176226900	176227900	-2.102708557803908
chr1	176227000	176228000	-1.9946423709263488
chr1	176227100	176228100	-1.6401333492936403
chr1	176227200	176228200	-1.9473591593822928
chr1	176227300	176228300	-1.2116003896909158
chr1	176227400	176228400	-1.36856134830718
chr1	176227500	176228500	-0.3763744620665998
chr1	176227600	176228600	0.2019507398756772
chr1	176227700	176228700	0.05314310341642567
chr1	176227800	176228800	0.7075966474386324
chr1	176227900	176228900	1.1471022986329589
chr1	176228000	176229000	1.4418454469289719
chr1	176228100	176229100	0.333436243354098
chr1	176228200	176229200	0.7658702701011343
chr1	176228300	176229300	0.8320133673940671
chr1	176228400	176229400	0.4640718966050731
chr1	176228500	176229500	0.7648781838607362
chr1	176228600	176229600	0.6154803123348062
chr1	176228700	176229700	0.7798973637355101
chr1	176228800	176229800	0.3513568781745424
chr1	176228900	176229900	-0.17155955317534224
chr1	176229000	176230000	-0.4815998890179007
chr1	176229100	176230100	0.6800735407496054
chr1	176229200	176230200	1.1758974598061862
chr1	176229300	176230300	1.276541294178587
chr1	176229400	176230400	1.5789798143132172
chr1	176229500	176230500	1.121303654278587
chr1	176229600	176230600	1.0148883395200778
chr1	176229700	176230700	0.6320528798050019
chr1	176229800	176230800	0.4063616556265631
chr1	176229900	176230900	0.7282746282333399
chr1	176230000	176231000	0.9672202026787302
chr1	176230100	176231100	0.7059303908437146
chr1	176230200	176231200	0.04149756545855645
chr1	176230300	176231300	-0.3612113102674942
chr1	176230400	176231400	-0.11589838049901538
chr1	176230500	176231500	-0.7014393888504444
chr1	176230600	176231600	-0.4148685075349719
chr1	176230700	176231700	-0.11869907991116994
chr1	176230800	176231800	0.5144537615178849
chr1	176230900	176231900	0.5845198763164337
chr1	176231000	176232000	0.5879343418819329
chr1	176231100	176232100	0.4804500120948231
chr1	176231200	176232200	0.7116830280975454
chr1	176231300	176232300	0.7569185563052324
chr1	176231400	176232400	0.7199976477379366
chr1	176231500	176232500	0.7877922303748496
chr1	176231600	176232600	0.6363921443467432
chr1	176231700	176232700	0.648484448554586
chr1	176232000	176233000	-0.28047649445309475
chr1	176232100	176233100	-0.8529799037218798
chr1	176232200	176233200	-1.9693761063717008
chr1	176232300	176233300	-2.3243829412951285
chr1	176232400	176233400	-2.4875385039930102
chr1	176232500	176233500	-1.7619823270345838
chr1	176232600	176233600	-2.1793004673944627
chr1	176232700	176233700	-2.223161896810989
chr1	176232800	176233800	-2.6014694693838423
chr1	176232900	176233900	-2.5348075725114216
chr1	176233000	176234000	-2.6640563599462896
chr1	176233100	176234100	-2.2832034512166612
chr1	176233200	176234200	-1.9002386826134336
chr1	176233300	176234300	-1.4390952767614822
chr1	176233400	176234400	-1.874516300654418
chr1	176233500	176234500	-2.555393795985616
chr1	176233600	176234600	-2.0234910047472137
chr1	176233700	176234700	-2.119046802556667
chr1	176234800	176235800	-0.05649397898187514
chr1	176234900	176235900	-0.382800407609734
chr1	176235000	176236000	-0.5802227465492011
chr1	176235100	176236100	-0.4498339657105793
chr1	176235200	176236200	-0.9122481561120832
chr1	176235300	176236300	-1.2014632701333845
chr1	176235400	176236400	-0.2610628075146024
chr1	176235500	176236500	0.3556328979850466
chr1	176235600	176236600	0.3261987477929851
chr1	176235700	176236700	0.5257517369686692
chr1	176235800	176236800	1.1484449837399917
chr1	176235900	176236900	1.1477438345047195
chr1	176236000	176237000	0.8422183634888805
chr1	176236100	176237100	0.7915403323824318
chr1	176236200	176237200	1.488957957357926
chr1	176236300	176237300	1.4262567436391518
chr1	176236400	176237400	1.5512567209543429
chr1	176236500	176237500	1.4012827202024287
chr1	176237700	176238700	1.1449448006428986
chr1	176237800	176238800	-0.010095360904249107
chr1	176237900	176238900	-0.10727317843753502
chr1	176238000	176239000	-0.20678676251162229
chr1	176238100	176239100	-0.6568421727226151
chr1	176238200	176239200	-1.1625890314917482
chr1	176238300	176239300	-1.0825413345270585
chr1	176238400	176239400	-0.9766229284421922
chr1	176238500	176239500	-0.4971627054748152
chr1	176238600	176239600	-0.9183800197740372
chr1	176238700	176239700	-0.8788387720498331
chr1	176238800	176239800	-0.6712801277048298
chr1	176238900	176239900	-1.5662721103753814
chr1	176239000	176240000	-1.0053641606487302
chr1	176239100	176240100	-0.6386906827730655
chr1	176239200	176240200	-0.4038344186533108
chr1	176239300	176240300	-0.16676547487115778
chr1	176239400	176240400	-0.2421385898934641
chr1	176239500	176240500	-0.2523694606050645
chr1	176239600	176240600	0.03480505943736404
chr1	176240700	176241700	-0.20184448430411567
chr1	176240800	176241800	0.5087615939129891
chr1	176240900	176241900	0.02799471078223403
chr1	176241000	176242000	0.16612432274255404
chr1	176241100	176242100	0.5525455050808297
chr1	176241200	176242200	0.6405270661986258
chr1	176241300	176242300	0.6157632055756637
chr1	176241400	176242400	1.0355345861966654
chr1	176241500	176242500	1.6156925695713014
chr1	176241600	176242600	1.489301762834233
chr1	176241700	176242700	1.7146391931029998
chr1	176241800	176242800	1.4535827879328382
chr1	176241900	176242900	1.5291563234176684
chr1	176242000	176243000	1.9349754612767256
chr1	176242100	176243100	1.5139282106683436
chr1	176242200	176243200	1.660674462499523
chr1	176242300	176243300	1.3819914718957482
chr1	176242400	176243400	0.584684856241326
chr1	176242500	176243500	-0.03213411279604988
chr1	176242600	176243600	0.3324437976282957
chr1	176242700	176243700	0.48299131672408296
chr1	176242800	176243800	0.8798124512884958
chr1	176242900	176243900	0.5717947209234837
chr1	176243000	176244000	-0.2536711275190089
chr1	176243100	176244100	-0.5512292902464719
chr1	176243200	176244200	-0.2993717142904503
chr1	176243300	176244300	0.01080738638213125
chr1	176243400	176244400	0.9755694722655374
chr1	176243500	176244500	0.9821680086969868
chr1	176243600	176244600	0.5347506130911044
chr1	176243700	176244700	0.6331763091560108
chr1	176243800	176244800	0.19764448614947
chr1	176243900	176244900	-0.11329838565783733
chr1	176244000	176245000	-0.26588915477174574
chr1	176244100	176245100	0.4940022950869833
chr1	176244200	176245200	0.1280550128243289
chr1	176244300	176245300	0.2395050585919757
chr1	176244400	176245400	-0.5757371595958577
chr1	176244500	176245500	-0.3647477466280716
chr1	176244600	176245600	-0.015117685927997594
chr1	176244700	176245700	-0.2517393352117286
chr1	176244800	176245800	-0.4727458382838036
chr1	176244900	176245900	-0.015358636413537971
chr1	176245000	176246000	0.780663672178744
chr1	176245100	176246100	0.2588406977403462
chr1	176245200	176246200	0.5282456227603483
chr1	176245300	176246300	-0.5345894796267143
chr1	176245400	176246400	-0.14254035925881206
chr1	176245500	176246500	0.4245066799950359
chr1	176245600	176246600	-0.16606292268616546
chr1	176245700	176246700	-0.3173033753829441
chr1	176245800	176246800	-0.21119497958158806
chr1	176245900	176246900	-0.38267762842962016
chr1	176246000	176247000	-0.48133553371889587
chr1	176246100	176247100	-0.1961818280500795
chr1	176246200	176247200	-0.6893254134130198
chr1	176246300	176247300	-0.1883966793411051
chr1	176246400	176247400	-0.3940748700656532
chr1	176246500	176247500	-1.4501311497626566
chr1	176246600	176247600	-0.8393891250700714
chr1	176246700	176247700	-0.7935743018369219
chr1	176246800	176247800	-0.30267993020730405
chr1	176246900	176247900	0.15680907533990968
chr1	176247000	176248000	-0.06113607024988243
chr1	176247100	176248100	-0.5153185836398231
chr1	176247200	176248200	0.006558552484789819
chr1	176247300	176248300	0.3382695531251352
chr1	176247400	176248400	0.3708867610577897
chr1	176247500	176248500	0.9211297878140959
chr1	176247600	176248600	0.7953537047237332
chr1	176247700	176248700	1.092752082535884
chr1	176248800	176249800	1.0113696357187316
chr1	176248900	176249900	0.8428982260221873
chr1	176249000	176250000	1.1776598574087025
chr1	176249100	176250100	0.8551818708820077
chr1	176249700	176250700	2.543935889169365
chr1	176249800	176250800	2.5812507793739994
chr1	176249900	176250900	2.1011001026729765
chr1	176250000	176251000	1.6860765143440917
chr1	176250100	176251100	1.7992812930084383
chr1	176250200	176251200	1.8082387932581945
chr1	176250300	176251300	1.99748379302174
chr1	176250400	176251400	1.6204662309386246
chr1	176250500	176251500	2.1392939369576904
chr1	176250600	176251600	1.213818147183078
chr1	176250700	176251700	0.6082080632564961
chr1	176250800	176251800	0.7988597575307608
chr1	176250900	176251900	0.8069267130600477
chr1	176251000	176252000	1.5997010790887454
chr1	176251100	176252100	2.1103442482837464
chr1	176251200	176252200	2.3465899271309905
chr1	176251300	176252300	1.9093027354148315
chr1	176251400	176252400	2.0130489922910217
chr1	176251500	176252500	1.1079661293345744
chr1	176251600	176252600	0.9393692847721457
chr1	176251700	176252700	1.338211363233606
chr1	176251800	176252800	0.4802431958356922
chr1	176251900	176252900	0.6799311361494871
chr1	176252000	176253000	0.19793309133470913
chr1	176252100	176253100	-0.37000476916594105
chr1	176252200	176253200	-0.8113389559182771
chr1	176252300	176253300	-0.4237582813096424
chr1	176252400	176253400	-0.9464984462287211
chr1	176252500	176253500	-0.6259704905017398
chr1	176252600	176253600	0.3551730823569507
chr1	176252700	176253700	-0.1163925280645814
chr1	176252800	176253800	0.15244679156578755
chr1	176252900	176253900	-0.15366511396598667
chr1	176253000	176254000	0.1477269430171983
chr1	176253100	176254100	0.12492065754189904
chr1	176253200	176254200	0.5568485363164665
chr1	176253300	176254300	0.3761402842138908
chr1	176253400	176254400	1.0285598712334376
chr1	176253500	176254500	1.0589662904221029
chr1	176253600	176254600	0.374971030776488
chr1	176253700	176254700	1.0235858993971907
chr1	176253800	176254800	0.6183733436767594
chr1	176253900	176254900	1.0928504593477584
chr1	176254000	176255000	0.9708616926579612
chr1	176254100	176255100	1.0504365335489037
chr1	176254200	176255200	0.7757522618786237
chr1	176254300	176255300	0.25127380686306977
chr1	176254400	176255400	0.008807950425908794
chr1	176254500	176255500	-0.6830548055768272
chr1	176254600	176255600	-0.9483239002243284
chr1	176254700	176255700	-1.1036384747832528
chr1	176254800	176255800	-0.9421471119867232
chr1	176254900	176255900	-0.982673918432138
chr1	176255000	176256000	-1.1169980328318931
chr1	176261900	176262900	-0.9998420453206324
chr1	176262000	176263000	-1.6379127808611527
chr1	176262100	176263100	-2.1215260625006795
chr1	176262200	176263200	-1.9093999789147824
chr1	176262300	176263300	-1.4210853097089482
chr1	176262400	176263400	-1.3514557097372546
chr1	176262500	176263500	-1.3354682705557441
chr1	176262600	176263600	-1.838487930341552
chr1	176262700	176263700	-1.8449609406447949
chr1	176262800	176263800	-1.9609476773430496
chr1	176262900	176263900	-1.12651730126299
chr1	176263000	176264000	-0.17869659153828366
chr1	176263100	176264100	0.34311620185101177
chr1	176263200	176264200	0.5859177513153877
chr1	176263300	176264300	0.2355209574861443
chr1	176263400	176264400	-0.16959720726300034
chr1	176263500	176264500	-0.11221099160278993
chr1	176263600	176264600	0.7976849639500355
chr1	176263700	176264700	1.3315133859672381
chr1	176263800	176264800	1.6145999468058017
chr1	176263900	176264900	1.4429481487662619
chr1	176264000	176265000	1.0583604903480524
chr1	176264100	176265100	0.8401718515860777
chr1	176264200	176265200	0.4901959965182655
chr1	176264300	176265300	0.8639640535868666
chr1	176264400	176265400	1.1834527323107662
chr1	176264500	176265500	0.4891133402008639
chr1	176264600	176265600	0.5122189542113488
chr1	176264700	176265700	0.8498717126113259
chr1	176264800	176265800	0.9392398639144628
chr1	176264900	176265900	0.7413487444349058
chr1	176265000	176266000	0.8348165103063265
chr1	176265100	176266100	0.7411778083115009
chr1	176265200	176266200	1.1365026194723875
chr1	176265300	176266300	1.1620240543164022
chr1	176265400	176266400	1.315756333634866
chr1	176265500	176266500	1.8374565888715608
chr1	176265600	176266600	1.3040668880654502
chr1	176265700	176266700	0.6313231886507803
chr1	176265800	176266800	0.5365701089703833
chr1	176265900	176266900	1.2259265169625064
chr1	176266000	176267000	1.2406101331893926
chr1	176266100	176267100	1.3475462811297374
chr1	176266200	176267200	1.763082344458175
chr1	176266300	176267300	1.6118599520910708
chr1	176266400	176267400	1.794176682144185
chr1	176266500	176267500	1.247135692090254
chr1	176266600	176267600	1.7024071210549043
chr1	176267700	176268700	1.259953406167322
chr1	176267800	176268800	1.1585188893505058
chr1	176267900	176268900	1.4309531593621998
chr1	176268000	176269000	1.3131041387760711
chr1	176268100	176269100	0.989510768750318
chr1	176268200	176269200	1.2613104377919833
chr1	176268300	176269300	1.28890673317452
chr1	176268400	176269400	0.8701554072982389
chr1	176268500	176269500	1.1702746353589526
chr1	176268600	176269600	1.51857195925419
chr1	176268700	176269700	1.8297200459151133
chr1	176268800	176269800	2.036711782970106
chr1	176268900	176269900	1.5446771395513283
chr1	176269000	176270000	1.707363482591887
chr1	176269100	176270100	2.2792200167111534
chr1	176269200	176270200	2.0004473435121395
chr1	176269300	176270300	2.1441357964067795
chr1	176269400	176270400	2.0981791313373885
chr1	176269500	176270500	1.5290359186281932
chr1	176269600	176270600	1.8231152698839643
chr1	176270700	176271700	-0.9356819745407732
chr1	176270800	176271800	-0.9276808830014934
chr1	176270900	176271900	-1.304175795044772
chr1	176271000	176272000	-1.7558845125708178
chr1	176271100	176272100	-1.843004639018484
chr1	176271200	176272200	-1.8539115594604016
chr1	176271300	176272300	-1.820489469648944
chr1	176271400	176272400	-1.258446679467672
chr1	176271500	176272500	-0.7720246251753804
chr1	176271600	176272600	-0.3554119245656405
chr1	176271700	176272700	0.2881336943599632
chr1	176271800	176272800	0.5586403421878511
chr1	176271900	176272900	1.4159897828536765
chr1	176272000	176273000	1.2322285628577974
chr1	176272100	176273100	0.9249452368153336
chr1	176272200	176273200	0.6859394659627223
chr1	176272300	176273300	0.9802637812889116
chr1	176272400	176273400	0.6026808810707431
chr1	176272500	176273500	0.8955756274785553
chr1	176272600	176273600	-0.06586703949511029
chr1	176272700	176273700	0.131502230173333
chr1	176272800	176273800	-0.5871453633025665
chr1	176272900	176273900	-0.8447479621349716
chr1	176273000	176274000	0.1793060440507894
chr1	176273100	176274100	0.4441427583009372
chr1	176273200	176274200	0.8830012260488631
chr1	176273300	176274300	1.1113585111485471
chr1	176273400	176274400	0.5041079981808516
chr1	176273500	176274500	-0.252924858380398
chr1	176273600	176274600	1.1036196533472613
chr1	176273700	176274700	0.3011411734085872
chr1	176273800	176274800	0.9085965163249304
chr1	176273900	176274900	0.28340920368269884
chr1	176274000	176275000	-0.40546853089886714
chr1	176274100	176275100	0.05740616509827081
chr1	176274200	176275200	-0.03333064552987682
chr1	176274300	176275300	-0.3952730406567497
chr1	176275800	176276800	-0.22103119382306147
chr1	176275900	176276900	0.14472406467810506
chr1	176276000	176277000	-0.35198305672998087
chr1	176276100	176277100	-0.3741653450326365
chr1	176276200	176277200	-0.8041166197009211
chr1	176276300	176277300	-0.34479535237571746
chr1	176276400	176277400	0.3401199105806957
chr1	176276500	176277500	0.9944097464037938
chr1	176276600	176277600	0.3804068212060657
chr1	176276700	176277700	-0.0841067842280755
chr1	176276800	176277800	-0.5924321852245711
chr1	176276900	176277900	-0.05335807618875758
chr1	176277000	176278000	0.4577220398652904
chr1	176277100	176278100	0.6374188413282517
chr1	176277200	176278200	0.4925094158321368
chr1	176277300	176278300	-0.21452573006947293
chr1	176277400	176278400	-0.008132322185801375
chr1	176277500	176278500	-0.24046565272323706
chr1	176277600	176278600	0.5172186406971314
chr1	176277700	176278700	0.4351083614236396
chr1	176277800	176278800	0.26812814146594915
chr1	176277900	176278900	0.25976733979362393
chr1	176278000	176279000	0.3023039732337037
chr1	176278100	176279100	0.4048422572155256
chr1	176278200	176279200	0.8153388553025556
chr1	176278300	176279300	0.8753177715417985
chr1	176278400	176279400	0.6406364844525122
chr1	176278500	176279500	0.4279708087799873
chr1	176278600	176279600	0.18814271282288692
chr1	176278700	176279700	0.7652613007386176
chr1	176280000	176281000	0.12986981009619947
chr1	176280100	176281100	0.09111032714982176
chr1	176280200	176281200	0.7121113461046954
chr1	176280300	176281300	1.4746914430277973
chr1	176280400	176281400	0.9880118520231674
chr1	176280500	176281500	0.6028516474044269
chr1	176280600	176281600	0.4249733476307988
chr1	176280700	176281700	0.1869377416450461
chr1	176280800	176281800	0.34282589244863904
chr1	176280900	176281900	0.8244008897443956
chr1	176281000	176282000	1.6347170694979238
chr1	176281900	176282900	0.7841410779858939
chr1	176282000	176283000	-0.059283117951058756
chr1	176282100	176283100	-0.2809607784489315
chr1	176282200	176283200	-0.6468918692218971
chr1	176282300	176283300	-0.6538756979550098
chr1	176282400	176283400	-0.6652795539258239
chr1	176282500	176283500	-0.5402362064544644
chr1	176282600	176283600	0.0015187701469991516
chr1	176283300	176284300	0.9702245955584152
chr1	176283400	176284400	1.321901728263331
chr1	176283500	176284500	1.0307477761980195
chr1	176283600	176284600	0.8570606533286721
chr1	176283700	176284700	0.7653413423021397
chr1	176283800	176284800	0.4107041469158549
chr1	176283900	176284900	1.188714804013644
chr1	176284000	176285000	0.9213765080327674
chr1	176284300	176285300	0.2118483790755115
chr1	176284400	176285400	0.06168530550416375
chr1	176284500	176285500	0.20275313846773504
chr1	176284600	176285600	-0.3122493307895886
chr1	176284700	176285700	-0.9023700497820352
chr1	176284800	176285800	-1.1213159002220754
chr1	176284900	176285900	-1.7535773944595785
chr1	176285000	176286000	-1.3788068483552007
chr1	176286100	176287100	0.3167975417593398
chr1	176286200	176287200	0.4456546379160176
chr1	176286300	176287300	0.5177967588508771
chr1	176286400	176287400	0.6852737073592428
chr1	176286500	176287500	0.3995043983179852
chr1	176286600	176287600	0.3609919004382547
chr1	176286700	176287700	0.2569266756244666
chr1	176286800	176287800	0.3453662195263931
chr1	176286900	176287900	0.8032361057617595
chr1	176287000	176288000	1.6484208843099744
chr1	176287100	176288100	1.3302339254967042
chr1	176287200	176288200	1.1401540211973498
chr1	176287300	176288300	0.8977883645036915
chr1	176287400	176288400	1.0746254135321658
chr1	176287500	176288500	0.7219690347616989
chr1	176287600	176288600	0.9962460282300258
chr1	176287700	176288700	0.5376971774990061
chr1	176287800	176288800	0.2636810421192772
chr1	176287900	176288900	0.0064097745955037705
chr1	176288000	176289000	-0.7799178728510473
chr1	176288100	176289100	-0.7189619612631986
chr1	176288200	176289200	-0.6840956626767997
chr1	176288300	176289300	-0.4561050284232642
chr1	176288400	176289400	-1.0108390356950692
chr1	176288500	176289500	-0.2156938206531125
chr1	176288600	176289600	-0.7850259348105749
chr1	176288700	176289700	-0.5576818254530201
chr1	176288800	176289800	0.19353856680249326
chr1	176288900	176289900	0.2218347304770321
chr1	176289000	176290000	0.5118765318911823
chr1	176289100	176290100	0.14786156255422606
chr1	176289200	176290200	-0.08024454161331973
chr1	176289300	176290300	-0.5604811763837394
chr1	176289400	176290400	-0.7844162170107523
chr1	176289500	176290500	-1.2282800888726688
chr1	176289700	176290700	-1.2246239278214934
chr1	176289800	176290800	-1.6868505343818676
chr1	176289900	176290900	-1.3734257224417006
chr1	176290000	176291000	-1.8166649115986544
chr1	176290100	176291100	-1.6810937445700471
chr1	176290200	176291200	-1.4154035906789122
chr1	176290300	176291300	-1.2931452487452135
chr1	176290400	176291400	-1.5103337315069991
chr1	176290500	176291500	-1.7264831962368956
chr1	176290600	176291600	-1.5400775840742489
chr1	176290700	176291700	-1.6157898826441033
chr1	176290800	176291800	-1.582371044286068
chr1	176290900	176291900	-1.9268520535521667
chr1	176291000	176292000	-0.973898463482389
chr1	176291100	176292100	-1.3108190163145088
chr1	176291200	176292200	-0.7946885767758477
chr1	176291300	176292300	-0.961101688719307
chr1	176291400	176292400	-0.11724574450239385
chr1	176291500	176292500	-0.10064861633290342
chr1	176291600	176292600	-0.6204660800145587
chr1	176291700	176292700	0.32363408649165404
chr1	176291800	176292800	-0.13066428768410449
chr1	176291900	176292900	0.02289290627036694
chr1	176292000	176293000	-0.7079098598768216
chr1	176292100	176293100	-0.014882059857409763
chr1	176292200	176293200	-0.37893505480679135
chr1	176292300	176293300	-0.7312043196845023
chr1	176292400	176293400	-0.4791843378859178
chr1	176292500	176293500	-0.22898418092265865
chr1	176292600	176293600	0.0943342790405933
chr1	176292700	176293700	0.02135903785254195
chr1	176292800	176293800	0.08803787203486214
chr1	176292900	176293900	-0.04989949874325734
chr1	176293000	176294000	0.4418625681452032
chr1	176293100	176294100	0.26673236323526545
chr1	176293200	176294200	0.28289778635602264
chr1	176293300	176294300	1.1295316279698824
chr1	176293400	176294400	1.1563853943083533
chr1	176293500	176294500	0.9902624143088541
chr1	176293600	176294600	0.19443629947699675
chr1	176293700	176294700	0.3834593924910778
chr1	176293800	176294800	0.7271458629975147
chr1	176293900	176294900	0.9260090280070647
chr1	176294000	176295000	0.2514384712410794
chr1	176294100	176295100	-0.058067151432639214
chr1	176294200	176295200	-0.2484942310425691
chr1	176294300	176295300	-0.4790484080410505
chr1	176294400	176295400	-1.2011394735581822
chr1	176294500	176295500	-1.796100033025999
chr1	176294600	176295600	-0.9284068339364459
chr1	176294700	176295700	-1.5562197224287608
chr1	176294800	176295800	-1.904799404600214
chr1	176294900	176295900	-1.7842551979561103
chr1	176295000	176296000	-1.5611519111146814
chr1	176295100	176296100	-1.4808631275646111
chr1	176295200	176296200	-1.4118830708495569
chr1	176295300	176296300	-1.7689288784576522
chr1	176295400	176296400	-1.082682348568434
chr1	176295500	176296500	-0.11935673988154545
chr1	176296600	176297600	-0.8029782790181346
chr1	176296700	176297700	-1.0465594983220126
chr1	176296800	176297800	-0.8431339548701619
chr1	176296900	176297900	-0.9439550985702864
chr1	176297000	176298000	-1.5471241041330916
chr1	176297100	176298100	-1.3093212128470488
chr1	176297200	176298200	-1.1231093161112191
chr1	176297300	176298300	-0.6659488874172088
chr1	176297400	176298400	-0.2966925283605543
chr1	176297500	176298500	-0.2689732026160731
chr1	176297600	176298600	-0.7954764392340367
chr1	176297700	176298700	-0.2880900879781293
chr1	176297800	176298800	-0.0860633730570083
chr1	176297900	176298900	0.03735229956237435
chr1	176298000	176299000	0.5559180263478736
chr1	176298100	176299100	0.4102867329811489
chr1	176298200	176299200	0.2752510972513266
chr1	176298300	176299300	0.26483005419130223
chr1	176298400	176299400	-0.4439101799689281
chr1	176298500	176299500	-0.04366810145170937
chr1	176298600	176299600	0.3859671270404023
chr1	176298700	176299700	0.08847828909015923
chr1	176298800	176299800	-0.5191819462374407
chr1	176298900	176299900	-0.7098630250731459
chr1	176299900	176300900	-0.5475146178546463
chr1	176300000	176301000	-0.05391955640764953
chr1	176300100	176301100	0.2737516195877426
chr1	176300200	176301200	0.16683793348602596
chr1	176300300	176301300	0.3587366859331695
chr1	176300400	176301400	0.21121243990127705
chr1	176300500	176301500	0.9550056096904859
chr1	176300600	176301600	0.468721528677349
chr1	176300700	176301700	0.4142461584049136
chr1	176300800	176301800	0.8242748509885908
chr1	176300900	176301900	0.9402621049720596
chr1	176301000	176302000	-0.34599579555161875
chr1	176301100	176302100	-0.5201358226554729
chr1	176301200	176302200	-0.37784388720679535
chr1	176301300	176302300	0.2709470084702286
chr1	176301400	176302400	-0.017501362821297026
chr1	176301500	176302500	-0.3906556661992058
chr1	176301600	176302600	0.6160119996681034
chr1	176301700	176302700	1.2951079667158016
chr1	176301800	176302800	0.9276197633940844
chr1	176301900	176302900	0.6809114458021948
chr1	176302000	176303000	1.013850532796499
chr1	176302100	176303100	0.6471040290373414
chr1	176302200	176303200	0.683059987437412
chr1	176302300	176303300	0.22036781880709927
chr1	176302400	176303400	0.4866762052675069
chr1	176302500	176303500	0.04683660786057367
chr1	176302600	176303600	-0.5326800429868418
chr1	176302700	176303700	-0.6859093624410656
chr1	176302800	176303800	-0.6116791160977131
chr1	176302900	176303900	-0.7676607934383874
chr1	176303000	176304000	0.2289096999413883
chr1	176303100	176304100	0.387509511721113
chr1	176303200	176304200	0.395271986951432
chr1	176303300	176304300	0.28237383202473537
chr1	176303400	176304400	-0.4144698938864755
chr1	176303500	176304500	0.045844579809642495
chr1	176303600	176304600	-0.2207875620237721
chr1	176303700	176304700	-0.3669875983514753
chr1	176303800	176304800	0.2128393872618241
chr1	176303900	176304900	0.2579237435838264
chr1	176304000	176305000	0.5523686755620797
chr1	176304100	176305100	1.0464246846831975
chr1	176304200	176305200	0.9738635377422072
chr1	176304300	176305300	1.045331060978508
chr1	176304400	176305400	1.7722977642966629
chr1	176304500	176305500	1.5767126831864342
chr1	176304600	176305600	1.8787768936626832
chr1	176304700	176305700	1.6322710302537815
chr1	176304800	176305800	0.8759967271365163
chr1	176304900	176305900	1.1606199772303922
chr1	176305000	176306000	0.5624182757403017
chr1	176305100	176306100	0.3814326547279988
chr1	176305200	176306200	0.8425225495190098
chr1	176305300	176306300	1.0712523344258291
chr1	176305400	176306400	1.3460615883281188
chr1	176307400	176308400	0.010937870818394394
chr1	176307500	176308500	0.4308207923050888
chr1	176307600	176308600	0.9994302487094636
chr1	176307700	176308700	0.9568956104872433
chr1	176307800	176308800	0.5019866846835149
chr1	176310400	176311400	-3.7909572623209375
chr1	176310500	176311500	-3.8365310902180014
chr1	176310600	176311600	-3.764724351909883
chr1	176310700	176311700	-3.7278208825370394
chr1	176310800	176311800	-3.4220757252572342
chr1	176310900	176311900	-2.707177272189851
chr1	176311000	176312000	-1.9858627941065747
chr1	176311100	176312100	-1.576799796778281
chr1	176311200	176312200	-3.096627714100943
chr1	176311300	176312300	-3.4213869940036687
chr1	176311400	176312400	-3.4848075437868538
chr1	176311500	176312500	-3.6514328112147822
chr1	176311600	176312600	-4.270293693938915
chr1	176311700	176312700	-4.297532066089643
chr1	176311800	176312800	-4.679072828004197
chr1	176311900	176312900	-4.891417335172488
chr1	176312000	176313000	-5.439474226499989
chr1	176312100	176313100	-6.135610489199348
chr1	176312200	176313200	-4.962589229054126
chr1	176312300	176313300	-4.724322875234831
chr1	176312400	176313400	-4.730364381566231
chr1	176312500	176313500	-4.541708362284576
chr1	176312600	176313600	-4.3566787954367925
chr1	176312700	176313700	-5.532797156633874
chr1	176312800	176313800	-5.023651253340996
chr1	176312900	176313900	-6.0741538399803305
chr1	176313000	176314000	-6.390247220998036
chr1	176313100	176314100	-5.5987743057822765
chr1	176313200	176314200	-5.726383590472915
chr1	176313300	176314300	-5.7691824109046985
chr1	176313400	176314400	-5.604359560957531
chr1	176314500	176315500	-0.7528160346145126
chr1	176314600	176315600	-0.8063577009156256
chr1	176314700	176315700	-1.5191213418407594
chr1	176314800	176315800	-1.7172121167187238
chr1	176314900	176315900	-1.219133669754608
chr1	176315000	176316000	-0.6453053966936181
chr1	176315100	176316100	-0.7129231918664896
chr1	176315200	176316200	-0.6617187489587651
chr1	176315300	176316300	-0.16939109701142868
chr1	176315400	176316400	0.003208904235674025
chr1	176315500	176316500	-0.4456587909175748
chr1	176315600	176316600	-0.1920953514757273
chr1	176315700	176316700	0.5904766734692756
chr1	176315800	176316800	1.1230318119519949
chr1	176315900	176316900	1.2547956515524137
chr1	176316000	176317000	1.4991415939475605
chr1	176316100	176317100	1.2529056833428247
chr1	176316200	176317200	0.5786072667418418
chr1	176316300	176317300	0.18561278997072292
chr1	176316400	176317400	0.4109046967133855
chr1	176316500	176317500	1.1908303302027066
chr1	176316600	176317600	1.3590546745241605
chr1	176316700	176317700	1.2997576921722975
chr1	176316800	176317800	1.0234642411173418
chr1	176316900	176317900	0.71054267458449
chr1	176318000	176319000	-0.3609479320974514
chr1	176318100	176319100	-0.03300902020858315
chr1	176318200	176319200	0.16654943553287233
chr1	176318300	176319300	0.3320481482819645
chr1	176318400	176319400	0.533235154290144
chr1	176318500	176319500	0.4739257143011004
chr1	176318600	176319600	1.0116678501083236
chr1	176318700	176319700	0.9913740246725262
chr1	176318800	176319800	1.3941828646188907
chr1	176318900	176319900	1.7738739876709595
chr1	176319000	176320000	1.7092824891574587
chr1	176319100	176320100	1.5550449201533163
chr1	176319200	176320200	1.9757272695588592
chr1	176319300	176320300	2.4977320654863435
chr1	176319400	176320400	2.5426701438400463
chr1	176319500	176320500	3.0250304922622138
chr1	176319600	176320600	3.111756528584693
chr1	176320700	176321700	1.6019030407789931
chr1	176320800	176321800	1.6468764628617574
chr1	176320900	176321900	1.2398480438985455
chr1	176321000	176322000	1.1824261907185687
chr1	176321100	176322100	0.5801058763502904
chr1	176321200	176322200	0.2050196879173204
chr1	176321300	176322300	0.6172354392974189
chr1	176321400	176322400	0.8150778546914492
chr1	176321500	176322500	0.3232913718438365
chr1	176321600	176322600	-1.217184254778414
chr1	176321700	176322700	-1.269238627006885
chr1	176321800	176322800	-1.5623517443107582
chr1	176321900	176322900	-1.1104522867939242
chr1	176322000	176323000	-0.9991804784250916
chr1	176322100	176323100	-0.5713093392572516
chr1	176322200	176323200	-0.2904538182070823
chr1	176322300	176323300	-0.9909365360155782
chr1	176322400	176323400	-1.2734955165424091
chr1	176322500	176323500	-0.7183959219040148
chr1	176322600	176323600	1.1570250704403462
chr1	176322700	176323700	1.1071788507836169
chr1	176323700	176324700	0.4850607425337028
chr1	176323800	176324800	0.7483984048922979
chr1	176324900	176325900	-0.7531015726675362
chr1	176325000	176326000	-0.5461197016438454
chr1	176325100	176326100	-0.4341842113802033
chr1	176325200	176326200	-0.3577310676739812
chr1	176326300	176327300	-1.2635118008865314
chr1	176326400	176327400	-1.4324003998783887
chr1	176326500	176327500	-1.3215351523681127
chr1	176326600	176327600	-1.6571437568370724
chr1	176326700	176327700	-1.7382293367268755
chr1	176326800	176327800	-1.4993861501998642
chr1	176326900	176327900	-1.7788318293728629
chr1	176327000	176328000	-1.6166577386792769
chr1	176327100	176328100	-0.904160860068287
chr1	176327200	176328200	-1.0650836137870094
chr1	176327300	176328300	-0.6334267272496555
chr1	176327400	176328400	-0.07023136095841734
chr1	176327500	176328500	0.23173138374442506
chr1	176327600	176328600	1.0779158270456854
chr1	176327700	176328700	1.3904433291525438
chr1	176327800	176328800	1.55362064585884
chr1	176327900	176328900	1.9633540358665067
chr1	176328000	176329000	2.438076832347118
chr1	176328100	176329100	2.330611342629372
chr1	176328200	176329200	2.3145171722355595
chr1	176328300	176329300	2.2267717967803144
chr1	176328400	176329400	2.2259008990514157
chr1	176328500	176329500	1.409223003742395
chr1	176328600	176329600	0.3766840291019658
chr1	176328700	176329700	0.2462516143298893
chr1	176328800	176329800	0.5114182809822821
chr1	176328900	176329900	0.7073584303070729
chr1	176329000	176330000	0.026120700708647727
chr1	176329100	176330100	-0.7065487539754947
chr1	176329200	176330200	-0.4460765591466182
chr1	176329300	176330300	-0.6341150992195064
chr1	176329400	176330400	-1.2611179985250405
chr1	176329500	176330500	-0.7976716726446584
chr1	176329600	176330600	-0.5674039701914494
chr1	176329700	176330700	-0.8859414525063313
chr1	176329800	176330800	-0.7905122452601345
chr1	176329900	176330900	-1.327735920157979
chr1	176330000	176331000	-1.299122118376345
chr1	176330100	176331100	-1.0736707220400712
chr1	176330200	176331200	-1.7365182665390662
chr1	176330300	176331300	-1.1462926398537168
chr1	176330400	176331400	-0.4169906142300162
chr1	176330500	176331500	0.12887428830950726
chr1	176330600	176331600	0.5951586186475187
chr1	176330700	176331700	1.3107736523020754
chr1	176330800	176331800	0.8109531539812282
chr1	176330900	176331900	1.5944167640213287
chr1	176331000	176332000	1.7893310027407936
chr1	176331100	176332100	2.0062095555764183
chr1	176331200	176332200	2.9018177223715726
chr1	176331300	176332300	2.749153474568694
chr1	176331400	176332400	2.5767559878009214
chr1	176331500	176332500	1.8802043986818675
chr1	176331600	176332600	1.8032521403540944
chr1	176331700	176332700	1.1484371796989286
chr1	176331800	176332800	1.754033905048163
chr1	176331900	176332900	0.8367319603293073
chr1	176332000	176333000	0.5629383365549692
chr1	176333000	176334000	-2.959689722918653
chr1	176333100	176334100	-1.8153255062535096
chr1	176333200	176334200	-2.1957044312114995
chr1	176333300	176334300	-2.53072792110698
chr1	176333400	176334400	-2.952290776604148
chr1	176333500	176334500	-3.1346923375841484
chr1	176333600	176334600	-3.3657658579617413
chr1	176333700	176334700	-3.313335019312563
chr1	176333800	176334800	-3.9008785309943854
chr1	176333900	176334900	-4.4199383102900995
chr1	176334000	176335000	-3.7009345548967083
chr1	176334100	176335100	-3.7567180695139215
chr1	176334200	176335200	-3.6645891444062637
chr1	176334300	176335300	-4.218451510721197
chr1	176334400	176335400	-4.141398697712217
chr1	176334500	176335500	-3.2702208418660508
chr1	176334600	176335600	-3.630652882437851
chr1	176334700	176335700	-2.6201676105432923
chr1	176334800	176335800	-2.527385221571064
chr1	176334900	176335900	-1.8416090398890657
chr1	176335000	176336000	-2.0838271763698435
chr1	176335100	176336100	-1.310147315645291
chr1	176335200	176336200	-1.5322986985877178
chr1	176335300	176336300	-0.7828632238281379
chr1	176335400	176336400	-0.5983695807293702
chr1	176335500	176336500	-0.2010228050426097
chr1	176335600	176336600	0.5495499286028204
chr1	176335700	176336700	0.09442969031424328
chr1	176335800	176336800	0.5302040581643502
chr1	176335900	176336900	0.11548080909739122
chr1	176336000	176337000	-0.012088890302388657
chr1	176336100	176337100	-0.31381485934538045
chr1	176336200	176337200	0.6088585268965359
chr1	176336300	176337300	0.8474695945953017
chr1	176336400	176337400	0.7163210483574195
chr1	176336500	176337500	-0.07736817149820248
chr1	176336600	176337600	-0.8611104669123134
chr1	176336700	176337700	-0.7106386074853359
chr1	176336800	176337800	-0.7928726651074491
chr1	176336900	176337900	-0.08440721388178031
chr1	176337000	176338000	0.08722684891116211
chr1	176337100	176338100	-0.18832741653720464
chr1	176337200	176338200	-0.7817462122339754
chr1	176337300	176338300	-1.1655809294707824
chr1	176337400	176338400	-0.5588006744398185
chr1	176337500	176338500	-0.09615687649914713
chr1	176337600	176338600	0.7296634523270098
chr1	176337700	176338700	0.8102102859208083
chr1	176337800	176338800	1.2490036138391656
chr1	176337900	176338900	0.6850732883274465
chr1	176338000	176339000	1.1250290659658515
chr1	176338100	176339100	1.832771965536468
chr1	176338200	176339200	2.7345026352947728
chr1	176338300	176339300	2.5992577081336545
chr1	176338400	176339400	2.545549589313284
chr1	176338500	176339500	2.2575283715721755
chr1	176338600	176339600	2.0223514048039486
chr1	176338700	176339700	1.8434796607196604
chr1	176338800	176339800	1.6736105568974309
chr1	176338900	176339900	2.1408361801589577
chr1	176339000	176340000	1.7196556163259955
chr1	176339100	176340100	1.018094999482997
chr1	176339200	176340200	0.7101907098444223
chr1	176339300	176340300	0.4467333357820544
chr1	176339400	176340400	0.8477729388803636
chr1	176339500	176340500	0.25907918873140595
chr1	176339600	176340600	0.3328831872388557
chr1	176339700	176340700	0.3741913800977073
chr1	176339800	176340800	0.18425630551962646
chr1	176339900	176340900	-0.10432794234403643
chr1	176340000	176341000	-0.2508025774019163
chr1	176341200	176342200	1.4864067400752266
chr1	176341300	176342300	1.9404199720948907
chr1	176341400	176342400	2.124838720161093
chr1	176341500	176342500	1.9535190281378287
chr1	176341600	176342600	1.8827001182207688
chr1	176341700	176342700	1.5628658006548988
chr1	176341800	176342800	1.5415728274163805
chr1	176341900	176342900	1.1767731272614046
chr1	176342000	176343000	1.330898075698511
chr1	176342100	176343100	1.1774366154278302
chr1	176342200	176343200	1.4297041263469903
chr1	176342300	176343300	0.4330588886047915
chr1	176342400	176343400	-0.3267963709092202
chr1	176342500	176343500	-0.4193695892964767
chr1	176342600	176343600	-0.005728158539482252
chr1	176342700	176343700	0.4414312409800171
chr1	176342800	176343800	-0.06777043858891844
chr1	176342900	176343900	-0.013595673168778251
chr1	176343000	176344000	-0.40353420686964947
chr1	176343100	176344100	-0.09136077828267934
chr1	176343200	176344200	-0.14340575323836208
chr1	176343300	176344300	0.6247399242553937
chr1	176343400	176344400	0.5406321620121141
chr1	176343500	176344500	-0.10348613162033296
chr1	176343600	176344600	-0.51587077691338
chr1	176343700	176344700	-0.7098251655654942
chr1	176343800	176344800	0.031753112494672935
chr1	176343900	176344900	-0.023285859551063503
chr1	176344000	176345000	0.4653681426728154
chr1	176344100	176345100	0.5050959312776802
chr1	176344200	176345200	0.4925553062163674
chr1	176344300	176345300	-0.24116230214562195
chr1	176344400	176345400	0.2650816901838457
chr1	176344500	176345500	1.2174803903709337
chr1	176344600	176345600	1.1464895575567828
chr1	176344700	176345700	0.8395243867636852
chr1	176344800	176345800	0.6933764637828329
chr1	176344900	176345900	1.0483854761542848
chr1	176345000	176346000	1.2565115434272622
chr1	176345100	176346100	1.2844369290883968
chr1	176345200	176346200	1.0448772098445644
chr1	176345300	176346300	1.4331061309738584
chr1	176345400	176346400	1.5314107412354363
chr1	176345500	176346500	1.071026248783979
chr1	176345600	176346600	0.905187214377294
chr1	176345700	176346700	1.0949961966306678
chr1	176345800	176346800	1.4023982074585892
chr1	176345900	176346900	1.5289720675597178
chr1	176346000	176347000	1.156792955905608
chr1	176346100	176347100	0.8118192084119118
chr1	176346200	176347200	0.9340188543108148
chr1	176346300	176347300	1.1151351663145457
chr1	176346400	176347400	1.0811012591663478
chr1	176346500	176347500	1.3920423295451558
chr1	176346600	176347600	1.7494070269518691
chr1	176346700	176347700	1.8095482793882207
chr1	176346800	176347800	1.3460087407353556
chr1	176347400	176348400	0.3258618646248215
chr1	176347500	176348500	-0.03217947994373783
chr1	176347600	176348600	-0.4674088076712511
chr1	176347700	176348700	-0.1157730612295258
chr1	176347800	176348800	0.10534745873943437
chr1	176347900	176348900	0.046964288688926256
chr1	176348000	176349000	-0.4118664134976367
chr1	176348100	176349100	-0.2233198972891839
chr1	176349600	176350600	1.5009107707054088
chr1	176349700	176350700	1.0577631315042308
chr1	176349800	176350800	1.3520133304224655
chr1	176349900	176350900	1.029690171052592
chr1	176350000	176351000	0.37851896890103603
chr1	176350100	176351100	0.4770992490095672
chr1	176350200	176351200	0.7998610239130215
chr1	176350300	176351300	1.060066706846296
chr1	176350400	176351400	0.7061416437231107
chr1	176350500	176351500	0.8037770598159152
chr1	176350600	176351600	0.8457277084212929
chr1	176350700	176351700	0.978079157272022
chr1	176350800	176351800	0.7712788272473311
chr1	176350900	176351900	0.9166629861963584
chr1	176351000	176352000	1.9442613720566395
chr1	176351100	176352100	2.0196813025009086
chr1	176351200	176352200	1.5890391201947822
chr1	176351300	176352300	1.6580197973778197
chr1	176351400	176352400	1.5515533103901709
chr1	176351500	176352500	1.4114519001886894
chr1	176351600	176352600	1.6153742962670852
chr1	176351700	176352700	1.6498902834340083
chr1	176351800	176352800	1.4880634342693269
chr1	176351900	176352900	1.194011124222799
chr1	176352000	176353000	0.6623441115764404
chr1	176352100	176353100	0.5691600182841549
chr1	176352200	176353200	0.6154936428432219
chr1	176352300	176353300	0.6384925119760325
chr1	176352400	176353400	0.630511327632147
chr1	176352500	176353500	0.3196844965606876
chr1	176352600	176353600	-0.21478171618454392
chr1	176352700	176353700	-0.4432109385336244
chr1	176352800	176353800	-0.03945778873559009
chr1	176352900	176353900	-0.11666688790199115
chr1	176353000	176354000	-0.16742167673008745
chr1	176353100	176354100	-0.3801829922507685
chr1	176353200	176354200	-0.2486723019812711
chr1	176353300	176354300	0.04161408829691714
chr1	176353400	176354400	-0.17374999077297473
chr1	176353500	176354500	0.02436507736416617
chr1	176353600	176354600	0.6211615848663302
chr1	176353700	176354700	0.8098046260494209
chr1	176353800	176354800	0.7308915234823633
chr1	176353900	176354900	1.2624036383468171
chr1	176354000	176355000	1.2504987470364082
chr1	176354100	176355100	1.0967294233311888
chr1	176354200	176355200	1.02897029463988
chr1	176354300	176355300	0.7004020648968156
chr1	176354400	176355400	1.1654203298075083
chr1	176354500	176355500	1.1303356452999302
chr1	176354600	176355600	0.6215788565940089
chr1	176354700	176355700	1.4247595185863569
chr1	176354800	176355800	0.9421715188105528
chr1	176354900	176355900	0.4463258093960689
chr1	176355000	176356000	0.06541306133724323
chr1	176355100	176356100	0.0860412442468957
chr1	176355200	176356200	-0.4597380732119322
chr1	176355300	176356300	-0.3747424368672028
chr1	176355400	176356400	-0.3552335476937248
chr1	176355500	176356500	0.12396102633149735
chr1	176355600	176356600	0.8205660346293188
chr1	176355700	176356700	-0.3449524994960883
chr1	176355800	176356800	0.3670169509824047
chr1	176355900	176356900	0.35202737666394607
chr1	176356000	176357000	0.789048176558145
chr1	176356100	176357100	1.1930803642195469
chr1	176356200	176357200	1.7312046899117284
chr1	176356300	176357300	1.5585339557193238
chr1	176356400	176357400	1.4136371611659384
chr1	176356500	176357500	1.020644615316592
chr1	176356600	176357600	0.8016805252912684
chr1	176356700	176357700	1.32514832964277
chr1	176356800	176357800	0.8271453156850911
chr1	176356900	176357900	1.0295348638808512
chr1	176357000	176358000	0.8497515177402694
chr1	176357100	176358100	0.790545559315796
chr1	176358300	176359300	-1.6964893299698152
chr1	176358900	176359900	-2.0022473182957463
chr1	176359000	176360000	-1.9806550664854434
chr1	176359100	176360100	-1.7472940040468168
chr1	176359200	176360200	-0.8706918853931767
chr1	176359300	176360300	-0.9421271331554124
chr1	176359400	176360400	-0.7672519812009478
chr1	176359500	176360500	-1.0401167918273886
chr1	176359600	176360600	-1.175048384110137
chr1	176359700	176360700	-1.3679738385277551
chr1	176359800	176360800	-1.2111090243663067
chr1	176359900	176360900	-0.589568274209397
chr1	176360000	176361000	-0.3260853074860482
chr1	176360100	176361100	-0.3686240011232101
chr1	176360200	176361200	-1.1150050571892307
chr1	176360300	176361300	-1.0355241751960418
chr1	176360400	176361400	-1.6757603213159424
chr1	176360500	176361500	-0.9056612807565806
chr1	176360600	176361600	-0.9345641136385656
chr1	176360700	176361700	-0.4591505406183311
chr1	176361900	176362900	1.0564176609780538
chr1	176362000	176363000	1.6546229566519763
chr1	176362100	176363100	1.2267323351244899
chr1	176362200	176363200	1.5504596761441607
chr1	176362300	176363300	1.2567031290865875
chr1	176362400	176363400	1.1296327297087756
chr1	176362500	176363500	0.9269975932137768
chr1	176362600	176363600	0.7052838209834029
chr1	176362700	176363700	0.3479265333124934
chr1	176362800	176363800	0.4479830065572547
chr1	176362900	176363900	0.012476583828364514
chr1	176363000	176364000	0.013589940613060372
chr1	176363100	176364100	0.26137243822308226
chr1	176363200	176364200	0.6811284780135928
chr1	176363300	176364300	1.4521278061617175
chr1	176363400	176364400	1.381245218623301
chr1	176363500	176364500	1.7298416974033195
chr1	176363600	176364600	2.090850302430451
chr1	176363700	176364700	2.489098896483621
chr1	176363800	176364800	2.6844196489609398
chr1	176363900	176364900	2.9392412706997315
chr1	176364000	176365000	3.239383606900092
chr1	176364100	176365100	2.769869715770921
chr1	176364200	176365200	2.3833924623874503
chr1	176364300	176365300	2.3317548912176416
chr1	176364400	176365400	2.211494851780128
chr1	176364500	176365500	2.197511072240702
chr1	176364600	176365600	2.0882001953412317
chr1	176364700	176365700	1.9847706583637184
chr1	176364800	176365800	1.5398825802885443
chr1	176364900	176365900	1.3077827044949006
chr1	176365000	176366000	0.9573863945285527
chr1	176365100	176366100	1.4140366079869835
chr1	176365200	176366200	1.2818404681439497
chr1	176365300	176366300	0.9353420567827144
chr1	176365400	176366400	1.503509506879804
chr1	176365500	176366500	0.7396777439011859
chr1	176365600	176366600	0.32541512865837696
chr1	176365700	176366700	-0.07939472482408218
chr1	176365800	176366800	-0.029984105939725225
chr1	176365900	176366900	0.053113136161845625
chr1	176366000	176367000	-0.30986314319087505
chr1	176366100	176367100	-0.681381526408519
chr1	176366200	176367200	-0.6167561302494071
chr1	176366300	176367300	-0.7273059608740837
chr1	176366400	176367400	-1.2854656448439616
chr1	176366500	176367500	-0.9105646294377602
chr1	176366600	176367600	-0.6334836764942997
chr1	176366700	176367700	0.14046463707110254
chr1	176366800	176367800	0.19303956658204816
chr1	176366900	176367900	0.14164894551566154
chr1	176367000	176368000	0.8804430864948876
chr1	176367100	176368100	0.8974395493910712
chr1	176367200	176368200	0.5231106430636274
chr1	176367300	176368300	0.5704668484673175
chr1	176367400	176368400	0.6361727960949216
chr1	176367500	176368500	0.965842045570566
chr1	176367600	176368600	1.038466127315136
chr1	176367700	176368700	0.7789201132679572
chr1	176367800	176368800	0.7871159466851526
chr1	176367900	176368900	1.0695389542567153
chr1	176368000	176369000	0.5755103024666542
chr1	176368100	176369100	1.2756094533478688
chr1	176368200	176369200	1.8822245191290392
chr1	176368300	176369300	2.136123745087602
chr1	176368400	176369400	2.7775400719818903
chr1	176368500	176369500	2.8387269420005534
chr1	176368600	176369600	2.7326682265181144
chr1	176368700	176369700	2.01079804287399
chr1	176368800	176369800	2.142476800265824
chr1	176368900	176369900	2.186785058960464
chr1	176369000	176370000	2.383131938573883
chr1	176369100	176370100	2.1178400038696905
chr1	176369200	176370200	1.8845455928581285
chr1	176369300	176370300	1.4687378906489608
chr1	176369400	176370400	0.6589686119567003
chr1	176369500	176370500	0.0320821002040092
chr1	176369600	176370600	-0.2520956130930503
chr1	176369700	176370700	1.0719453206193683
chr1	176369800	176370800	0.8382534769817053
chr1	176369900	176370900	0.6769669123908583
chr1	176370000	176371000	0.27652129631470546
chr1	176370100	176371100	-0.027739032311702324
chr1	176370200	176371200	-0.2864704898227529
chr1	176370300	176371300	-0.1912721560505602
chr1	176370400	176371400	-0.001334137066425155
chr1	176370500	176371500	-0.2484471679735462
chr1	176370600	176371600	0.6243039363115329
chr1	176370700	176371700	-0.3331340460071169
chr1	176370800	176371800	-0.3465367597160449
chr1	176370900	176371900	-0.3340779854005409
chr1	176371000	176372000	0.4455259041106854
chr1	176371100	176372100	0.5162674446858662
chr1	176371200	176372200	0.8281555448462657
chr1	176371300	176372300	1.132948252336838
chr1	176371400	176372400	1.494925723071748
chr1	176371500	176372500	1.5449745383372433
chr1	176371600	176372600	1.2120753275817922
chr1	176371700	176372700	1.3045617860859122
chr1	176371800	176372800	1.7586509576314764
chr1	176371900	176372900	2.011122624939279
chr1	176372000	176373000	1.605305918704642
chr1	176372100	176373100	1.524688540924778
chr1	176372200	176373200	1.5536256647199405
chr1	176372300	176373300	0.9808220345494938
chr1	176372400	176373400	0.7046913592218235
chr1	176372500	176373500	0.8924450570270835
chr1	176372600	176373600	0.8284912917308325
chr1	176372700	176373700	0.4938950217922158
chr1	176372800	176373800	-0.4821272359820062
chr1	176372900	176373900	-0.6446380371885169
chr1	176373000	176374000	-0.681409513244862
chr1	176373100	176374100	-0.7818655155542757
chr1	176373200	176374200	-0.8498223285142026
chr1	176373300	176374300	-0.5887214975987758
chr1	176373400	176374400	-0.3262532192895075
chr1	176373500	176374500	-0.5380476879691747
chr1	176373600	176374600	-0.8523380462457038
chr1	176373700	176374700	-0.5105678166943934
chr1	176373800	176374800	-0.052435959261695315
chr1	176373900	176374900	-0.04009182103280087
chr1	176374000	176375000	0.0004037550305441837
chr1	176374100	176375100	0.2288165097145908
chr1	176374200	176375200	0.3403385678393618
chr1	176374300	176375300	0.7745729008460909
chr1	176374400	176375400	0.5406652134667729
chr1	176374500	176375500	1.2039293915445042
chr1	176374600	176375600	1.3102786203430332
chr1	176374700	176375700	1.5888092956005682
chr1	176374800	176375800	1.6608948364848608
chr1	176374900	176375900	1.5990501281713991
chr1	176375000	176376000	1.4420413935685943
chr1	176375100	176376100	1.3316254596216015
chr1	176375200	176376200	1.2087045422044569
chr1	176375300	176376300	0.7843087841944194
chr1	176375400	176376400	0.99409987939582
chr1	176375500	176376500	1.4231877343513033
chr1	176375600	176376600	2.3021090063193728
chr1	176375700	176376700	1.187350493174768
chr1	176375800	176376800	1.7336258194671363
chr1	176375900	176376900	1.5770017200653204
chr1	176376000	176377000	1.1188516488148577
chr1	176376100	176377100	0.874785912520563
chr1	176376200	176377200	0.9790582825244688
chr1	176376300	176377300	1.1422816407054073
chr1	176376400	176377400	1.3073736941603975
chr1	176376500	176377500	0.9234542544688402
chr1	176376600	176377600	0.6522814618207265
chr1	176376700	176377700	1.3983052270878928
chr1	176376800	176377800	1.3924504722728563
chr1	176376900	176377900	1.6763853163564997
chr1	176377000	176378000	1.3302353781497245
chr1	176377100	176378100	1.5380742449915408
chr1	176377200	176378200	1.5528481837854469
chr1	176377300	176378300	1.619533861693367
chr1	176377400	176378400	1.3626606879745815
chr1	176377500	176378500	1.2526398893627055
chr1	176377600	176378600	1.0929462442710869
chr1	176377700	176378700	1.1325844165533394
chr1	176377800	176378800	0.6816377199624332
chr1	176377900	176378900	0.7787465288566294
chr1	176378000	176379000	1.421328614098203
chr1	176378100	176379100	1.3247770069497748
chr1	176378200	176379200	1.4611425747873363
chr1	176378300	176379300	1.3419402883799094
chr1	176378400	176379400	1.6930555752427152
chr1	176378500	176379500	1.7794703860289778
chr1	176378600	176379600	1.3761063043269168
chr1	176378700	176379700	1.4989997420595291
chr1	176378800	176379800	1.7417770696104726
chr1	176378900	176379900	2.2497718633187347
chr1	176379000	176380000	2.3412997291524706
chr1	176379100	176380100	2.814751962687428
chr1	176379200	176380200	2.5291963701734868
chr1	176379300	176380300	2.46291505133917
chr1	176379400	176380400	2.203934340814232
chr1	176379500	176380500	1.965106324727588
chr1	176379600	176380600	2.5742008060993045
chr1	176379700	176380700	2.5570349804324746
chr1	176379800	176380800	2.7420607634754584
chr1	176379900	176380900	2.0505596333669014
chr1	176380000	176381000	1.250157456507897
chr1	176380100	176381100	0.5709268650987003
chr1	176380200	176381200	-0.1602471294928938
chr1	176380300	176381300	0.062138285065552114
chr1	176380400	176381400	0.04875659017648589
chr1	176380500	176381500	-0.04412095297245909
chr1	176380600	176381600	-0.0590986243727403
chr1	176380700	176381700	-0.05146406204041468
chr1	176380800	176381800	-0.4715624480298831
chr1	176380900	176381900	-0.3855746787126805
chr1	176381000	176382000	0.13089405178369196
chr1	176381100	176382100	0.445827759819804
chr1	176381200	176382200	1.383333772752403
chr1	176381300	176382300	1.2072813052268108
chr1	176381400	176382400	1.2536860900342683
chr1	176381500	176382500	1.275585344943517
chr1	176381600	176382600	0.6425274649633188
chr1	176381700	176382700	0.3663893783440496
chr1	176381800	176382800	0.5814619577057388
chr1	176381900	176382900	1.0410557519329715
chr1	176382000	176383000	1.272437531273264
chr1	176382100	176383100	1.2142519528088531
chr1	176382200	176383200	0.9116907974531568
chr1	176382300	176383300	0.6307965697527796
chr1	176382400	176383400	0.5449329525665526
chr1	176382500	176383500	0.2145819661296432
chr1	176382600	176383600	0.7800212092635631
chr1	176382700	176383700	1.1489534638293213
chr1	176382800	176383800	1.427636328662612
chr1	176382900	176383900	0.871017900747183
chr1	176383000	176384000	-0.01548274459750507
chr1	176383100	176384100	-0.008854736985882121
chr1	176383200	176384200	0.3145447543718762
chr1	176383300	176384300	0.2619767145463939
chr1	176383400	176384400	-0.07716402550930603
chr1	176383500	176384500	0.5299246286540786
chr1	176383600	176384600	0.2254720842993241
chr1	176383700	176384700	-0.2701591124423286
chr1	176383800	176384800	-0.8313357985214166
chr1	176383900	176384900	-1.0906154256873937
chr1	176384000	176385000	0.05345931582393744
chr1	176384100	176385100	0.0317529591501428
chr1	176384200	176385200	0.4249430549145622
chr1	176384300	176385300	-0.08364618760788631
chr1	176384400	176385400	0.021775015279308627
chr1	176384500	176385500	0.2623955388281595
chr1	176384600	176385600	0.5768924806884923
chr1	176384700	176385700	0.9862693882139312
chr1	176384800	176385800	0.6008030924551646
chr1	176384900	176385900	0.9941610176772367
chr1	176385000	176386000	0.676593816522567
chr1	176385100	176386100	0.4085331790832424
chr1	176385200	176386200	-0.3558149222120324
chr1	176385300	176386300	0.2670002084077291
chr1	176385400	176386400	0.29251905676513035
chr1	176385500	176386500	0.2459127902327538
chr1	176385600	176386600	0.05724418430414914
chr1	176385700	176386700	-0.11578467125166753
chr1	176385800	176386800	-0.0984175446967017
chr1	176385900	176386900	-0.15309770383257626
chr1	176386000	176387000	0.08661078251217423
chr1	176386100	176387100	0.6224570789642248
chr1	176386200	176387200	1.232049519926347
chr1	176386300	176387300	0.4243765872897667
chr1	176386400	176387400	0.7220658992745794
chr1	176386500	176387500	0.8746148101718595
chr1	176386600	176387600	1.0208349529836271
chr1	176386700	176387700	1.3656404245444844
chr1	176386800	176387800	1.4575288424264743
chr1	176386900	176387900	1.3743494997563357
chr1	176387000	176388000	1.5942645580313597
chr1	176387100	176388100	1.0527098026751178
chr1	176388300	176389300	-0.3511992225474254
chr1	176388700	176389700	-0.4156627598631764
chr1	176388800	176389800	-0.9632750203868244
chr1	176388900	176389900	-0.2946183204165793
chr1	176389000	176390000	-0.22249822513670742
chr1	176389100	176390100	0.4121376152998505
chr1	176389200	176390200	0.10291531309786336
chr1	176390600	176391600	1.1089639205454835
chr1	176390700	176391700	0.9268649608294978
chr1	176390800	176391800	0.555016496753441
chr1	176390900	176391900	0.9957807107298364
chr1	176391000	176392000	1.2545470272144112
chr1	176391100	176392100	0.7363275252094634
chr1	176391200	176392200	1.402310351165004
chr1	176391300	176392300	0.6386335962123041
chr1	176391400	176392400	0.6912529509533956
chr1	176391500	176392500	0.7438192919085623
chr1	176391600	176392600	0.39610869353335215
chr1	176391700	176392700	0.4046236560426489
chr1	176391800	176392800	0.8196672500079061
chr1	176392900	176393900	0.0637797732847643
chr1	176393000	176394000	-0.15090729858090965
chr1	176393100	176394100	-0.031209122029547405
chr1	176393200	176394200	0.11506030674000454
chr1	176393300	176394300	0.08754732386971321
chr1	176393400	176394400	-0.2246387859216822
chr1	176393500	176394500	0.4523399397929444
chr1	176393600	176394600	0.10832966346263584
chr1	176393700	176394700	-0.09797896134283683
chr1	176393800	176394800	0.31537576938483597
chr1	176393900	176394900	0.7768690946402069
chr1	176394000	176395000	1.0641026979824175
chr1	176394100	176395100	0.8371347181108676
chr1	176394200	176395200	0.8842844060092564
chr1	176394300	176395300	1.1192401656517132
chr1	176394400	176395400	1.6067304628056902
chr1	176396800	176397800	0.30564612109067457
chr1	176396900	176397900	0.2203113055649074
chr1	176397000	176398000	-0.16314471474418957
chr1	176397100	176398100	-0.3306318049297292
chr1	176397200	176398200	-0.2852436569731255
chr1	176397300	176398300	0.03224054161595912
chr1	176397400	176398400	0.6560080048258328
chr1	176397500	176398500	1.052447402313342
chr1	176397600	176398600	1.2567147537207004
chr1	176397700	176398700	1.4536031744022022
chr1	176397800	176398800	1.4813251061017183
chr1	176397900	176398900	1.2083090895171908
chr1	176398000	176399000	1.7535027801049652
chr1	176398100	176399100	2.0890853239260987
chr1	176398200	176399200	2.0748046050136058
chr1	176398300	176399300	1.948025783232444
chr1	176398400	176399400	2.046337514364119
chr1	176398500	176399500	2.0026704723742466
chr1	176398600	176399600	1.8188850810377
chr1	176398700	176399700	1.3584920737366557
chr1	176398800	176399800	0.9178869912097808
chr1	176398900	176399900	0.6479985993559285
chr1	176399000	176400000	1.2375652341551666
chr1	176399100	176400100	0.8411585950558419
chr1	176399200	176400200	0.8084337691504576
chr1	176399300	176400300	0.8626716103016886
chr1	176399400	176400400	0.6332863266485936
chr1	176399500	176400500	0.5162388814517029
chr1	176399600	176400600	0.1824102974765517
chr1	176400600	176401600	-1.3250002519680513
chr1	176400700	176401700	-1.3324348935895531
chr1	176400800	176401800	-1.8424382994110664
chr1	176400900	176401900	-1.9790847841954515
chr1	176401000	176402000	-1.6506091850297826
chr1	176401100	176402100	-1.4411341991181508
chr1	176401200	176402200	-0.8500152270774591
chr1	176401300	176402300	-0.5039711004781344
chr1	176401400	176402400	-0.7735913079922321
chr1	176401500	176402500	-0.8098747298297088
chr1	176401600	176402600	-0.5087323819016544
chr1	176401700	176402700	-0.6338596029738921
chr1	176401800	176402800	0.21397695953445947
chr1	176401900	176402900	0.031071442710898463
chr1	176402000	176403000	-0.24621744104264237
chr1	176402100	176403100	0.5788267873789558
chr1	176402200	176403200	-0.01472100495917492
chr1	176402300	176403300	-0.6648791311770823
chr1	176404000	176405000	0.10615086789333247
chr1	176404100	176405100	0.3141945139319059
chr1	176404200	176405200	0.4029744969713932
chr1	176404300	176405300	0.3548912720494745
chr1	176404400	176405400	0.4287669797456133
chr1	176404500	176405500	-0.18838411243792105
chr1	176404600	176405600	0.026098742496443804
chr1	176404700	176405700	-0.1288629151176992
chr1	176404800	176405800	0.2954176787520557
chr1	176404900	176405900	0.26501411181563583
chr1	176405000	176406000	0.2826731797395441
chr1	176405100	176406100	-0.19072104483610888
chr1	176405200	176406200	-0.4201768837271406
chr1	176405300	176406300	0.2475678831401887
chr1	176405400	176406400	-0.2877631618714055
chr1	176405500	176406500	0.5222685465499158
chr1	176405600	176406600	1.111444394423074
chr1	176405700	176406700	1.4730694403753304
chr1	176405800	176406800	0.6580779754555335
chr1	176405900	176406900	0.2793468947095481
chr1	176406000	176407000	0.23396811585629768
chr1	176406100	176407100	1.7804973574792369
chr1	176406200	176407200	1.8992413765457623
chr1	176406300	176407300	1.1078067740527042
chr1	176406400	176407400	0.8456022969314234
chr1	176406500	176407500	0.27592519266759197
chr1	176406600	176407600	-0.1430728805042966
chr1	176406700	176407700	-0.234308549821176
chr1	176406800	176407800	-0.7365039050702629
chr1	176406900	176407900	-0.10127950052698773
chr1	176407000	176408000	0.4905434818044609
chr1	176407100	176408100	-0.3575621223123652
chr1	176407200	176408200	-0.4716419189278
chr1	176407300	176408300	-0.10037211850957543
chr1	176407400	176408400	-0.10412003362877684
chr1	176407500	176408500	0.4608477480250744
chr1	176407600	176408600	0.7194943544159108
chr1	176407700	176408700	0.8554149589948825
chr1	176407800	176408800	0.7989020747122947
chr1	176407900	176408900	0.26535028198506994
chr1	176408000	176409000	-0.31306014333544213
chr1	176408100	176409100	-0.07310775129757782
chr1	176408200	176409200	-0.4140246396241546
chr1	176408300	176409300	-0.4417591229674458
chr1	176408400	176409400	-0.8426348248187739
chr1	176408500	176409500	-1.8218482971927503
chr1	176408600	176409600	-2.041386899018661
chr1	176408700	176409700	-2.608716113338604
chr1	176408800	176409800	-2.0865639647848058
chr1	176408900	176409900	-1.9979259810379808
chr1	176409000	176410000	-1.7247317255198078
chr1	176409100	176410100	-1.660869404840449
chr1	176409200	176410200	-1.7239169047883829
chr1	176409300	176410300	-1.5644648653581519
chr1	176409400	176410400	-0.9950277439557548
chr1	176409500	176410500	-0.13729866054565978
chr1	176409600	176410600	0.5655615616965435
chr1	176409700	176410700	1.1174570108185051
chr1	176409800	176410800	1.4293452704439158
chr1	176409900	176410900	1.681850769690208
chr1	176410000	176411000	1.380558670184388
chr1	176410100	176411100	1.1631461799774574
chr1	176410200	176411200	1.678741375135958
chr1	176410300	176411300	1.0603715862690994
chr1	176410400	176411400	1.2846847242929489
chr1	176410500	176411500	1.1148178373476656
chr1	176410600	176411600	0.2687049379886309
chr1	176410700	176411700	-0.4481661998779027
chr1	176410800	176411800	-0.305117880893253
chr1	176410900	176411900	-0.4289948083390716
chr1	176411000	176412000	-0.43562384540276794
chr1	176411100	176412100	-0.6007470033371299
chr1	176411200	176412200	-0.5509068537761898
chr1	176411300	176412300	0.05711849247463555
chr1	176411400	176412400	0.21781719523107465
chr1	176411500	176412500	-0.1160293018891006
chr1	176411600	176412600	-0.04684666853096716
chr1	176411700	176412700	0.2445976326359529
chr1	176411800	176412800	-0.5330412262819801
chr1	176413900	176414900	0.0031712836892327768
chr1	176414000	176415000	0.2858786637838237
chr1	176414300	176415300	-0.3329819908299391
chr1	176414400	176415400	-0.4916851096008962
chr1	176414500	176415500	-0.6249009825410625
chr1	176414600	176415600	-1.2220552183006854
chr1	176414700	176415700	-0.9783283805082752
chr1	176414800	176415800	-0.6340762548379911
chr1	176414900	176415900	-0.26612856254438105
chr1	176415000	176416000	-0.516531333393405
chr1	176415100	176416100	-0.4403296463777793
chr1	176415200	176416200	-0.33403813061435583
chr1	176415300	176416300	-0.7282438651483917
chr1	176415400	176416400	-1.0132265591413263
chr1	176415500	176416500	-1.1897715684458854
chr1	176415600	176416600	-0.4013043832270201
chr1	176415700	176416700	0.17119874192686105
chr1	176415800	176416800	-0.2188596240864495
chr1	176415900	176416900	0.1525915214862656
chr1	176416000	176417000	0.2479480369550717
chr1	176416100	176417100	0.6864530735554242
chr1	176416200	176417200	1.1571035014232538
chr1	176416300	176417300	1.2297933152772271
chr1	176416400	176417400	1.6504199180446544
chr1	176416500	176417500	1.974011271163815
chr1	176416600	176417600	2.0409004379138795
chr1	176416700	176417700	1.9139452684311515
chr1	176416800	176417800	2.0794815999836938
chr1	176416900	176417900	1.7442598140029917
chr1	176417000	176418000	1.777190843435843
chr1	176417100	176418100	1.6332139595075843
chr1	176417200	176418200	1.2919483129049558
chr1	176417300	176418300	1.8808465463394544
chr1	176417400	176418400	1.3992333592320192
chr1	176417500	176418500	1.6888371677617262
chr1	176417600	176418600	1.4976697209331886
chr1	176417700	176418700	1.2498049584299802
chr1	176417800	176418800	0.8494141516445994
chr1	176417900	176418900	0.7943902064940184
chr1	176418000	176419000	0.549334866475464
chr1	176418100	176419100	0.3830774233024328
chr1	176418200	176419200	0.19029356781041146
chr1	176418300	176419300	0.06615312480176874
chr1	176418400	176419400	0.2102653408456982
chr1	176418500	176419500	0.3607033496695953
chr1	176418600	176419600	0.7510837723676494
chr1	176418700	176419700	0.637027055234295
chr1	176418800	176419800	0.9264312936714008
chr1	176420500	176421500	-0.3170209215891814
chr1	176420600	176421600	-0.057339808025571724
chr1	176420700	176421700	0.31293527562534723
chr1	176420800	176421800	0.3315969490439711
chr1	176421900	176422900	-1.7115668649574522
chr1	176422000	176423000	-1.2260872399977922
chr1	176422100	176423100	-0.898155682924859
chr1	176422200	176423200	-0.8672377004011221
chr1	176422300	176423300	-0.3292883239381644
chr1	176422400	176423400	-0.7225226772924468
chr1	176422500	176423500	-0.2539975429563997
chr1	176422600	176423600	0.27620600057006345
chr1	176422700	176423700	1.1296430573248937
chr1	176422800	176423800	1.5660127732139548
chr1	176422900	176423900	1.6771371562099575
chr1	176423000	176424000	1.3780299981122057
chr1	176423100	176424100	1.1742489587288123
chr1	176423200	176424200	1.2701353825294537
chr1	176423300	176424300	0.4913919762715973
chr1	176424400	176425400	1.7137116454703414
chr1	176424500	176425500	1.5309979390085782
chr1	176424600	176425600	1.295459553175961
chr1	176424700	176425700	0.7000561387564335
chr1	176424800	176425800	0.2059914438112245
chr1	176424900	176425900	0.1068505918284386
chr1	176425000	176426000	-0.0022806184289610627
chr1	176425100	176426100	-0.00805984585635605
chr1	176425200	176426200	-0.25158043495064736
chr1	176425300	176426300	0.2624620735923549
chr1	176425400	176426400	0.1516065995220455
chr1	176425500	176426500	-0.11251426152047876
chr1	176425600	176426600	0.2773878755000089
chr1	176425700	176426700	1.1423942694494422
chr1	176425800	176426800	1.131059848821301
chr1	176425900	176426900	0.7095186709641632
chr1	176426000	176427000	0.9663555216021588
chr1	176426100	176427100	0.4119166305204642
chr1	176426200	176427200	0.40943948904557104
chr1	176426300	176427300	-0.19831593790368987
chr1	176426400	176427400	-0.664133210469552
chr1	176426500	176427500	-0.5124793238441632
chr1	176426600	176427600	-0.8813630758974392
chr1	176426700	176427700	-1.0946115489388024
chr1	176426800	176427800	-1.4669731547538891
chr1	176426900	176427900	-1.231951126804977
chr1	176427000	176428000	-1.4590303059372167
chr1	176427100	176428100	-0.8454166823212556
chr1	176427200	176428200	-1.1426663202984602
chr1	176427300	176428300	-0.7865439242690815
chr1	176427400	176428400	-0.30654687987414125
chr1	176427500	176428500	-0.6465837919651791
chr1	176427600	176428600	-0.32379424924079736
chr1	176427700	176428700	-0.6377133632486803
chr1	176427800	176428800	-0.0983024884764444
chr1	176428900	176429900	0.5670192001662584
chr1	176429000	176430000	1.0021699127119936
chr1	176429100	176430100	0.9796629637010724
chr1	176429200	176430200	0.8812633759391123
chr1	176429300	176430300	1.4324263739482563
chr1	176429400	176430400	0.7038583947518785
chr1	176429500	176430500	0.7415704261012802
chr1	176429600	176430600	0.9782837347561508
chr1	176429700	176430700	1.3059381963494254
chr1	176429800	176430800	1.3218028830830388
chr1	176429900	176430900	1.266655186595404
chr1	176430000	176431000	0.7647852866363638
chr1	176431100	176432100	1.5803546889757558
chr1	176431200	176432200	1.9214802698989075
chr1	176431300	176432300	1.7097298514868269
chr1	176431400	176432400	1.7235385262170813
chr1	176431500	176432500	1.8171310469721231
chr1	176431600	176432600	1.6361431476524526
chr1	176431700	176432700	1.50335308306891
chr1	176431800	176432800	0.7106099215694974
chr1	176431900	176432900	0.12159086262725705
chr1	176432000	176433000	-0.2282356835360909
chr1	176432100	176433100	-0.18886677247000005
chr1	176432200	176433200	-0.8020398760028461
chr1	176432300	176433300	-0.9177687438425992
chr1	176432400	176433400	-0.3534173034416065
chr1	176432500	176433500	0.07175830191807588
chr1	176432600	176433600	-0.07447289406227843
chr1	176432700	176433700	0.1366713904979503
chr1	176432800	176433800	1.1065127436044415
chr1	176432900	176433900	1.3105721117606128
chr1	176433000	176434000	0.8631026450899077
chr1	176433100	176434100	0.8891431117581413
chr1	176433200	176434200	1.115277140360675
chr1	176433300	176434300	1.486249297131657
chr1	176433400	176434400	0.9841333500061188
chr1	176433500	176434500	0.4969966471312048
chr1	176433600	176434600	0.8618840308644363
chr1	176433700	176434700	0.832947769317621
chr1	176433800	176434800	0.7884741635639211
chr1	176433900	176434900	1.4316811707409567
chr1	176434000	176435000	1.9955723871347992
chr1	176434100	176435100	2.1772680426112063
chr1	176434200	176435200	1.7047554943780003
chr1	176434300	176435300	1.3567517845301404
chr1	176434400	176435400	1.5467353117739913
chr1	176434500	176435500	1.4309990349773751
chr1	176434600	176435600	1.3432108026610885
chr1	176434700	176435700	0.8706459398357823
chr1	176434800	176435800	0.46625181580201397
chr1	176434900	176435900	-0.10463316777826803
chr1	176435000	176436000	-0.3347342377070878
chr1	176435100	176436100	-0.3650441378310337
chr1	176435200	176436200	-0.17738165269792167
chr1	176435300	176436300	0.2718282361957968
chr1	176435400	176436400	0.6186496404129455
chr1	176435500	176436500	0.14802411096891954
chr1	176435600	176436600	0.1818557372791628
chr1	176435700	176436700	0.9328918909943884
chr1	176435800	176436800	0.7709631859576539
chr1	176435900	176436900	0.8433233845361153
chr1	176436000	176437000	0.8641237821376404
chr1	176436100	176437100	0.7914445912671971
chr1	176436200	176437200	0.6128506637724245
chr1	176436300	176437300	0.3355343745457509
chr1	176436400	176437400	-0.3279837914443205
chr1	176436500	176437500	0.003657123935685658
chr1	176436600	176437600	-0.03648347034206792
chr1	176436700	176437700	-0.3972377940363377
chr1	176436800	176437800	-0.1185833979250322
chr1	176436900	176437900	0.4298374432113907
chr1	176437000	176438000	0.7152610099250151
chr1	176437100	176438100	1.0212877658788555
chr1	176437200	176438200	1.7633937936028228
chr1	176437300	176438300	1.453144069552473
chr1	176437400	176438400	1.6512816015581495
chr1	176437500	176438500	1.5399016457911745
chr1	176437600	176438600	1.5550713111474437
chr1	176437700	176438700	1.3106936028142804
chr1	176437800	176438800	0.6971828563998919
chr1	176437900	176438900	0.6684570404659413
chr1	176438000	176439000	0.8718533876386149
chr1	176438100	176439100	-0.08159978463175263
chr1	176438200	176439200	-0.04987689357131218
chr1	176438300	176439300	0.4423426205131731
chr1	176438400	176439400	0.7913168168009991
chr1	176438500	176439500	0.5396364397719791
chr1	176438600	176439600	0.7384550989890722
chr1	176438700	176439700	1.1334355391126292
chr1	176438800	176439800	1.4544652801143343
chr1	176438900	176439900	0.9500424209791544
chr1	176439000	176440000	0.5800550320606289
chr1	176439100	176440100	0.8172022773252042
chr1	176439200	176440200	0.498170137711052
chr1	176439300	176440300	0.4060712893969132
chr1	176439400	176440400	0.08199025525575493
chr1	176439500	176440500	0.12577462520651414
chr1	176439600	176440600	-0.22630487726163714
chr1	176439700	176440700	-0.6389705474843161
chr1	176439800	176440800	-0.3082017504042798
chr1	176439900	176440900	-0.21568983363802974
chr1	176440000	176441000	0.04235285882709026
chr1	176440100	176441100	0.462399965025117
chr1	176440200	176441200	0.2224701748327977
chr1	176440300	176441300	-0.22029630492731508
chr1	176440400	176441400	-0.05240311453547907
chr1	176440500	176441500	0.19361864687408573
chr1	176440600	176441600	0.13176929723920408
chr1	176440700	176441700	0.4763891942581785
chr1	176440800	176441800	0.3548085961586406
chr1	176440900	176441900	0.8599929177755501
chr1	176441000	176442000	0.5406273830930002
chr1	176441100	176442100	-0.07758110287853205
chr1	176441200	176442200	-0.06390069218901792
chr1	176441300	176442300	0.6583398459703095
chr1	176442300	176443300	0.06282650539089156
chr1	176442400	176443400	-0.3368397530068671
chr1	176442500	176443500	-0.8197434360344241
chr1	176442600	176443600	-0.3138664054424594
chr1	176442700	176443700	0.07930183276019986
chr1	176442800	176443800	0.3110207303912737
chr1	176442900	176443900	0.9115871889078994
chr1	176443000	176444000	1.0722816086867328
chr1	176443100	176444100	1.397402412046425
chr1	176443200	176444200	1.659313421453366
chr1	176443300	176444300	2.2761977123156707
chr1	176443400	176444400	2.80954790251225
chr1	176443500	176444500	2.248034862367855
chr1	176443600	176444600	1.3784705261355057
chr1	176443700	176444700	1.2930887042507204
chr1	176443800	176444800	1.7076247362960126
chr1	176443900	176444900	1.160671661848945
chr1	176444000	176445000	1.1935617455964218
chr1	176444100	176445100	1.0761863365748932
chr1	176444200	176445200	0.9797145449765104
chr1	176444300	176445300	0.1850979952784832
chr1	176444400	176445400	0.16320002591322896
chr1	176444500	176445500	0.7361727949104185
chr1	176444600	176445600	0.4324885985092576
chr1	176444700	176445700	0.389505251302229
chr1	176444800	176445800	-0.05813051483495507
chr1	176444900	176445900	0.6805707614882227
chr1	176445000	176446000	1.1975376301014804
chr1	176445100	176446100	0.9123258085131706
chr1	176445200	176446200	0.8293054603414266
chr1	176445300	176446300	1.4081579732609566
chr1	176445400	176446400	2.2018148760669543
chr1	176445500	176446500	2.021283796113325
chr1	176445600	176446600	2.131809422124173
chr1	176445700	176446700	2.0740103104614525
chr1	176445800	176446800	1.8147510406611256
chr1	176445900	176446900	1.3459964753638591
chr1	176446000	176447000	0.6789264201641849
chr1	176446100	176447100	0.5985271548262406
chr1	176446200	176447200	0.907411297384784
chr1	176446300	176447300	0.6869720040916502
chr1	176446400	176447400	-0.1144621370270502
chr1	176446500	176447500	-0.2700192248646033
chr1	176446600	176447600	0.0933285490268014
chr1	176446700	176447700	0.053284760300270524
chr1	176446800	176447800	-0.034628310931657816
chr1	176446900	176447900	-0.2174036051575477
chr1	176447000	176448000	-0.6009998548451833
chr1	176447100	176448100	-0.7066076082866442
chr1	176447200	176448200	-0.8696340791293088
chr1	176447300	176448300	-0.8414251290878304
chr1	176447400	176448400	-0.4533213041380005
chr1	176447500	176448500	0.05793107996662818
chr1	176447600	176448600	0.11838261628362814
chr1	176447700	176448700	0.1809407775472273
chr1	176448300	176449300	0.7244509697498507
chr1	176448400	176449400	0.21191418219047486
chr1	176448500	176449500	0.02734088793551212
chr1	176448600	176449600	-0.09255712541198892
chr1	176448700	176449700	-0.09088234232881932
chr1	176448800	176449800	-1.4420550160075665
chr1	176448900	176449900	-1.341397773076996
chr1	176449000	176450000	-1.0394473265467261
chr1	176449100	176450100	-1.17872159669706
chr1	176449200	176450200	-1.2784441764023835
chr1	176449300	176450300	-1.2179880138917956
chr1	176449400	176450400	-1.077682252700532
chr1	176449500	176450500	-0.7939051774867479
chr1	176449600	176450600	-0.35709131872501304
chr1	176449700	176450700	-0.4998460509252096
chr1	176449800	176450800	-0.02828526615621733
chr1	176449900	176450900	0.7534905886629948
chr1	176450000	176451000	1.1590179722266016
chr1	176450100	176451100	1.126795633954448
chr1	176450200	176451200	1.480926541579411
chr1	176450300	176451300	1.9281398221912802
chr1	176450400	176451400	2.0764849872979934
chr1	176450500	176451500	1.8058358940203791
chr1	176450600	176451600	1.1045282339269595
chr1	176450700	176451700	1.1194328697830431
chr1	176450800	176451800	1.2928519275332755
chr1	176450900	176451900	0.6920012170242209
chr1	176451000	176452000	0.41290616246441414
chr1	176451100	176452100	0.9465312566265464
chr1	176451200	176452200	0.8713388434544641
chr1	176451300	176452300	0.07122842758469748
chr1	176451400	176452400	-0.5963878817673177
chr1	176451500	176452500	-0.922988227883244
chr1	176451600	176452600	-0.5159625531142613
chr1	176451700	176452700	-0.2501840297432373
chr1	176451800	176452800	-0.9398004035646864
chr1	176451900	176452900	-0.7971284108374566
chr1	176452000	176453000	-0.6563078435292033
chr1	176452100	176453100	-0.9955319593437896
chr1	176452200	176453200	-0.8611657809586516
chr1	176452300	176453300	-0.17654848616083235
chr1	176452400	176453400	0.3662210480828128
chr1	176452500	176453500	0.5401731684447104
chr1	176452600	176453600	0.5130849107720291
chr1	176452700	176453700	0.28600639653981313
chr1	176452800	176453800	1.174790797833269
chr1	176452900	176453900	0.9720537230422056
chr1	176453000	176454000	0.6117612426469179
chr1	176453100	176454100	0.7018316296948138
chr1	176453200	176454200	0.4841734002566852
chr1	176453300	176454300	0.20253438301752985
chr1	176453400	176454400	-0.463511041194449
chr1	176453500	176454500	0.0819388919925326
chr1	176453600	176454600	0.17466118909389122
chr1	176453700	176454700	0.39699799286407017
chr1	176453800	176454800	-0.14907531464936571
chr1	176453900	176454900	-0.0049778404493911604
chr1	176454000	176455000	-0.7507748397472905
chr1	176454100	176455100	-0.3398222400705953
chr1	176454200	176455200	-0.31025712672068184
chr1	176454300	176455300	0.1868864109859468
chr1	176454400	176455400	0.4712935284318496
chr1	176454500	176455500	0.2970474538211809
chr1	176454600	176455600	0.7544880693878514
chr1	176454700	176455700	0.1935434493495273
chr1	176454800	176455800	1.1276828042631264
chr1	176454900	176455900	0.7445337673297381
chr1	176455000	176456000	1.1047256813388118
chr1	176455100	176456100	0.8673370276692713
chr1	176455200	176456200	0.6051440881414366
chr1	176455300	176456300	-0.3001328201557786
chr1	176455400	176456400	-0.5231530384031026
chr1	176455500	176456500	-0.5124429772931967
chr1	176455600	176456600	-1.2679312311915414
chr1	176455700	176456700	-1.102838961735771
chr1	176455800	176456800	-1.8957694116024704
chr1	176455900	176456900	-1.2349704045217655
chr1	176456000	176457000	-0.494517979181181
chr1	176456100	176457100	-0.7939225832657147
chr1	176456200	176457200	-0.6581228191985191
chr1	176456300	176457300	-0.10792054683034603
chr1	176456400	176457400	0.2232254135898406
chr1	176456500	176457500	-0.12711796605800568
chr1	176456600	176457600	0.02038387569478561
chr1	176456700	176457700	0.500330071003671
chr1	176456800	176457800	0.8610631660595207
chr1	176456900	176457900	0.7900499511787153
chr1	176457000	176458000	0.5877277638189784
chr1	176457100	176458100	0.7414867253361888
chr1	176457200	176458200	1.41653534607765
chr1	176457300	176458300	1.405033330892858
chr1	176457400	176458400	0.5789732738824648
chr1	176457500	176458500	0.6430073087285871
chr1	176457600	176458600	0.8400180419529231
chr1	176457700	176458700	0.8916777982986268
chr1	176457800	176458800	0.9405344866005888
chr1	176457900	176458900	0.295298298451303
chr1	176458000	176459000	0.5814276575900766
chr1	176458100	176459100	0.4031764759274046
chr1	176458200	176459200	-0.3090646800387352
chr1	176458300	176459300	0.13060037508767827
chr1	176458400	176459400	0.8595649601670693
chr1	176458500	176459500	0.8321229018515576
chr1	176458600	176459600	0.7712013755281283
chr1	176458700	176459700	1.2043690519131631
chr1	176458800	176459800	1.2559989759444676
chr1	176458900	176459900	0.4828565261937157
chr1	176459000	176460000	-0.045749282401005675
chr1	176459100	176460100	0.011074023780786035
chr1	176459200	176460200	-0.2619471369416249
chr1	176459300	176460300	-0.8685151572601468
chr1	176459400	176460400	-0.7327888338714076
chr1	176459500	176460500	-0.2554037734950943
chr1	176459600	176460600	-0.6355403950063252
chr1	176459700	176460700	-1.3741034986799685
chr1	176459800	176460800	-1.1004800489819753
chr1	176459900	176460900	0.37694265075288097
chr1	176460000	176461000	1.2766771997146773
chr1	176460100	176461100	1.2321390365539835
chr1	176460200	176461200	1.4300993683439769
chr1	176460300	176461300	1.4975667510793178
chr1	176460400	176461400	1.5080932960197737
chr1	176460500	176461500	1.3250884721013167
chr1	176460600	176461600	1.7659971785143418
chr1	176460700	176461700	1.391054658277214
chr1	176460800	176461800	0.7703853771052425
chr1	176460900	176461900	0.5207408514398015
chr1	176461000	176462000	-0.16135688753404995
chr1	176461100	176462100	0.012222936160820892
chr1	176461200	176462200	0.4684525754154228
chr1	176461300	176462300	0.8367065884826802
chr1	176461400	176462400	1.4339883050025637
chr1	176461500	176462500	1.3586437887214329
chr1	176461600	176462600	1.4060951734844855
chr1	176461700	176462700	2.4675358090000983
chr1	176461800	176462800	2.700188714063559
chr1	176461900	176462900	2.7841998712116847
chr1	176462000	176463000	2.684431043120028
chr1	176462100	176463100	2.8570560782117003
chr1	176462200	176463200	3.0391600355137607
chr1	176462300	176463300	2.4902984033132505
chr1	176462400	176463400	2.3600623499332967
chr1	176462500	176463500	2.4179165593476037
chr1	176462600	176463600	1.6212705597638188
chr1	176462700	176463700	1.1975570890795333
chr1	176462800	176463800	1.0994003360189821
chr1	176462900	176463900	1.005506092358421
chr1	176463000	176464000	1.5520917360358095
chr1	176463100	176464100	1.554235810693901
chr1	176463200	176464200	1.301005799415858
chr1	176463300	176464300	1.2815411229631208
chr1	176463400	176464400	0.5969856558896712
chr1	176463500	176464500	0.8366336853679323
chr1	176463600	176464600	1.52205424359147
chr1	176463700	176464700	1.1887069572768676
chr1	176463800	176464800	1.6674457885898728
chr1	176463900	176464900	1.199748590283722
chr1	176464000	176465000	0.29881360176491983
chr1	176464100	176465100	0.08088798169004661
chr1	176464200	176465200	-0.0543839472996245
chr1	176464300	176465300	-0.14386141955109888
chr1	176464400	176465400	-0.2387832266253309
chr1	176464500	176465500	-0.8706348279495889
chr1	176464600	176465600	-1.5534882443894655
chr1	176465700	176466700	-0.4851224134193198
chr1	176465800	176466800	-0.2281967065967417
chr1	176465900	176466900	-0.5789781985037737
chr1	176466000	176467000	-0.0858707176326817
chr1	176466100	176467100	-0.20653166857054608
chr1	176466200	176467200	1.0673408685591907
chr1	176466300	176467300	1.5452750161134332
chr1	176466400	176467400	1.2640516282752046
chr1	176466500	176467500	0.8316397376495123
chr1	176466600	176467600	0.9979226740905536
chr1	176466700	176467700	1.1512402419073602
chr1	176466800	176467800	0.8804942523156695
chr1	176466900	176467900	1.5608233609816042
chr1	176467000	176468000	1.0330185088623052
chr1	176467100	176468100	0.948927873936526
chr1	176467200	176468200	0.3305766223577636
chr1	176467300	176468300	0.3898325135435762
chr1	176467400	176468400	0.8844524202066569
chr1	176467500	176468500	0.787727684671081
chr1	176467600	176468600	0.9155874591794456
chr1	176467700	176468700	0.9886821511927424
chr1	176467800	176468800	1.53123502947671
chr1	176467900	176468900	1.2815411810079351
chr1	176468000	176469000	1.7866533138066891
chr1	176468100	176469100	2.444252001155607
chr1	176468200	176469200	2.3554854535962884
chr1	176468300	176469300	1.8739486837749744
chr1	176468400	176469400	1.6643934912775429
chr1	176468500	176469500	2.312396468518948
chr1	176468600	176469600	2.515029688627545
chr1	176468700	176469700	2.4368996912617997
chr1	176468800	176469800	2.2287278877405186
chr1	176468900	176469900	2.441114652152394
chr1	176469000	176470000	2.601372646470217
chr1	176469100	176470100	2.069850851144178
chr1	176469200	176470200	2.254784960020812
chr1	176469300	176470300	2.6678790331204665
chr1	176469400	176470400	2.6351836477116812
chr1	176469500	176470500	2.3774029148316758
chr1	176469600	176470600	1.50345611909504
chr1	176469700	176470700	1.5601650707141008
chr1	176469800	176470800	1.5493680561209686
chr1	176469900	176470900	1.9761065458298093
chr1	176470000	176471000	0.8919584037513099
chr1	176470100	176471100	1.0129899360271941
chr1	176470200	176471200	1.4573063486884568
chr1	176470300	176471300	2.086096570023416
chr1	176470400	176471400	3.232772412698344
chr1	176470500	176471500	3.8857133918492015
chr1	176470600	176471600	4.166047846118754
chr1	176470700	176471700	3.720164615852149
chr1	176470800	176471800	3.268133433056521
chr1	176470900	176471900	2.9455598913815666
chr1	176471000	176472000	3.6593956427026875
chr1	176471100	176472100	3.5506067174159
chr1	176471200	176472200	2.9809944053071944
chr1	176471300	176472300	2.1452652374806034
chr1	176471400	176472400	1.2411448828507474
chr1	176471500	176472500	0.21935568471657105
chr1	176471600	176472600	0.5325274110629893
chr1	176471700	176472700	0.5620317132782662
chr1	176471800	176472800	0.9549311460851952
chr1	176471900	176472900	0.665329022366697
chr1	176472000	176473000	0.11740029805797425
chr1	176472100	176473100	-0.36055576535301054
chr1	176472200	176473200	-0.41223092369604103
chr1	176472300	176473300	-1.0549120765568951
chr1	176472400	176473400	-0.7345611231752294
chr1	176472500	176473500	0.1506665373342669
chr1	176472600	176473600	-0.3480931706524949
chr1	176472700	176473700	-0.06681251586309885
chr1	176472800	176473800	-0.7812726285447013
chr1	176472900	176473900	-1.2873024882837856
chr1	176473000	176474000	-0.9038684526789932
chr1	176473100	176474100	-0.5376783417798522
chr1	176473200	176474200	-0.6787677096648322
chr1	176473300	176474300	0.05897836685207829
chr1	176473400	176474400	-0.3103951723300883
chr1	176473500	176474500	-0.2870785896770208
chr1	176473600	176474600	0.06736947719108782
chr1	176473700	176474700	-0.349421508552697
chr1	176473800	176474800	-0.015598307457001975
chr1	176473900	176474900	0.7951790416714625
chr1	176474000	176475000	1.247481983210813
chr1	176474100	176475100	1.3135017405353089
chr1	176474200	176475200	0.7086651617038316
chr1	176474300	176475300	0.6744799078824075
chr1	176474400	176475400	0.6386861816932328
chr1	176474500	176475500	-0.4689833357999054
chr1	176474600	176475600	-0.9422769061796156
chr1	176474700	176475700	-0.6222738026930332
chr1	176474800	176475800	-0.22524933738207464
chr1	176474900	176475900	-0.5135633191397557
chr1	176475000	176476000	-1.023728971901633
chr1	176475100	176476100	-1.0308204363771771
chr1	176475200	176476200	-0.38676323501974935
chr1	176475300	176476300	-0.3302190817849365
chr1	176475400	176476400	-0.2661113420890494
chr1	176475500	176476500	0.5982391880876528
chr1	176475600	176476600	1.000629460426716
chr1	176475700	176476700	0.5154435240743697
chr1	176475800	176476800	-0.3978129849841876
chr1	176475900	176476900	-0.2486374066579228
chr1	176476000	176477000	-0.0791900211865616
chr1	176476100	176477100	-0.21498977783525924
chr1	176476200	176477200	-0.32293571633229723
chr1	176476300	176477300	-0.284699718620002
chr1	176476400	176477400	-0.11730995363829627
chr1	176476500	176477500	-0.3130130228521629
chr1	176476600	176477600	-0.040836561695738106
chr1	176476700	176477700	0.24315295876782184
chr1	176476800	176477800	0.911004669496723
chr1	176476900	176477900	-0.28370939865998795
chr1	176477000	176478000	-0.6400677780822562
chr1	176477100	176478100	-0.5320750087161449
chr1	176477200	176478200	-0.1418044226872728
chr1	176477300	176478300	-0.2904352105523105
chr1	176477400	176478400	-0.25365884768576885
chr1	176477500	176478500	0.37337667769127003
chr1	176477600	176478600	0.00010319481077316772
chr1	176477700	176478700	-0.0793939927614446
chr1	176477800	176478800	0.30880156514452706
chr1	176477900	176478900	1.7684721643893386
chr1	176478000	176479000	1.7715981002725965
chr1	176478100	176479100	1.8407884751084824
chr1	176478200	176479200	1.1133676320588788
chr1	176478300	176479300	1.591634648873539
chr1	176478400	176479400	1.453909320605295
chr1	176478500	176479500	0.685110819461383
chr1	176478600	176479600	0.7899666202070724
chr1	176478700	176479700	0.9222021994948826
chr1	176478800	176479800	0.3657265165340516
chr1	176478900	176479900	0.028752476546197468
chr1	176479000	176480000	0.08554668260499797
chr1	176479100	176480100	-0.07907001981022813
chr1	176479200	176480200	0.5248343333387786
chr1	176479300	176480300	0.1813721567299821
chr1	176479400	176480400	-0.0013156327997213225
chr1	176479500	176480500	0.7191233477360476
chr1	176479600	176480600	0.6050871959449462
chr1	176479700	176480700	1.2015688858145028
chr1	176479800	176480800	1.1974970733033286
chr1	176479900	176480900	1.2884561575321107
chr1	176480000	176481000	1.5063493464666502
chr1	176480100	176481100	1.4095490998107107
chr1	176480200	176481200	1.5634737159838608
chr1	176480300	176481300	1.9916850568976407
chr1	176480400	176481400	2.1939886204811465
chr1	176480500	176481500	1.9167023922720936
chr1	176480600	176481600	2.205115560201194
chr1	176480700	176481700	1.7034398005223934
chr1	176480800	176481800	2.34394481499474
chr1	176480900	176481900	2.062838726094168
chr1	176481000	176482000	1.7774092335692788
chr1	176481100	176482100	1.6101253140813263
chr1	176481200	176482200	1.3380042852091432
chr1	176481300	176482300	0.8170341524070568
chr1	176481400	176482400	0.39247349675774
chr1	176481500	176482500	0.3051313518052173
chr1	176481600	176482600	-0.34683960032489497
chr1	176481700	176482700	-0.6725311665831839
chr1	176481800	176482800	-0.8789851735103142
chr1	176481900	176482900	-0.8882948536142404
chr1	176482000	176483000	-0.4649976753446814
chr1	176482100	176483100	0.1189889683157108
chr1	176482200	176483200	-0.09487712178920008
chr1	176482300	176483300	-0.06873508767402838
chr1	176482400	176483400	0.22598899356206675
chr1	176483500	176484500	-0.1093938561845415
chr1	176483600	176484600	-0.11044566362527487
chr1	176483700	176484700	-0.08428048427047218
chr1	176483800	176484800	-0.2554249359971401
chr1	176483900	176484900	0.8989487181391581
chr1	176484000	176485000	-0.1731491105221272
chr1	176484100	176485100	-0.27013347873918164
chr1	176484200	176485200	-0.2781443503408645
chr1	176484300	176485300	-0.33693331499386553
chr1	176484400	176485400	-0.1977004828907798
chr1	176484500	176485500	-0.6510088225643275
chr1	176484600	176485600	-0.6980567814841294
chr1	176484700	176485700	-1.0044349418247809
chr1	176484800	176485800	-0.7932162644630538
chr1	176484900	176485900	-1.2188914706163547
chr1	176485000	176486000	-0.688569253460787
chr1	176485100	176486100	-1.2442499293318532
chr1	176485200	176486200	-0.9250792054694582
chr1	176485300	176486300	-0.945866913062884
chr1	176485400	176486400	-0.9067583957462604
chr1	176485500	176486500	-0.7540426322126733
chr1	176485600	176486600	-0.7071520079758761
chr1	176485700	176486700	-0.2912756061789922
chr1	176485800	176486800	-0.02392834172242021
chr1	176485900	176486900	0.12903997965317784
chr1	176486000	176487000	0.3660863717452775
chr1	176486100	176487100	0.4832603153782604
chr1	176486200	176487200	0.01097483519660538
chr1	176486300	176487300	0.5765492046692513
chr1	176486400	176487400	0.16732416535044098
chr1	176486500	176487500	0.6325208363152335
chr1	176486600	176487600	0.5448013219361495
chr1	176486700	176487700	0.06484019209203494
chr1	176486800	176487800	-1.0422314718165162
chr1	176486900	176487900	-1.4537635682012062
chr1	176487000	176488000	-1.53113040252029
chr1	176487100	176488100	-1.1068358480557536
chr1	176487200	176488200	-0.5248728294396381
chr1	176487300	176488300	-0.3593706050117273
chr1	176487400	176488400	0.1674087522635792
chr1	176487500	176488500	-0.19267081561178465
chr1	176487600	176488600	0.3778715617338927
chr1	176487700	176488700	1.26734780493629
chr1	176487800	176488800	1.5700012568851658
chr1	176487900	176488900	2.2039332316002302
chr1	176488000	176489000	2.494267414248797
chr1	176488100	176489100	1.7640086561994062
chr1	176488200	176489200	2.032544589987511
chr1	176488300	176489300	1.6156542875555246
chr1	176488400	176489400	1.2255606771161276
chr1	176488500	176489500	0.8711108983778774
chr1	176488600	176489600	0.04629844790265783
chr1	176488700	176489700	0.2029855696305671
chr1	176488800	176489800	0.7637481507473955
chr1	176488900	176489900	0.8908560755945848
chr1	176489000	176490000	0.4121944994464394
chr1	176489100	176490100	0.12120407457821725
chr1	176489200	176490200	-0.7626486728755815
chr1	176489300	176490300	-0.6706615731811721
chr1	176489400	176490400	-0.09250349621197627
chr1	176489500	176490500	-0.15516945718508854
chr1	176489600	176490600	0.2025812007626981
chr1	176489700	176490700	0.06127413709452355
chr1	176489800	176490800	-0.2979472970962861
chr1	176489900	176490900	0.11318632184949115
chr1	176490000	176491000	0.15703891991399757
chr1	176490100	176491100	0.4050279458796614
chr1	176490200	176491200	1.2191257449831472
chr1	176490300	176491300	0.6386233394056497
chr1	176490400	176491400	-0.13999406875157486
chr1	176490500	176491500	0.5046094040597741
chr1	176490600	176491600	0.7724778420409513
chr1	176490700	176491700	0.005264864878459264
chr1	176490800	176491800	0.14102853181236658
chr1	176490900	176491900	-0.7441262915974088
chr1	176491000	176492000	-0.5818090801197537
chr1	176491100	176492100	-0.7429459492601291
chr1	176491200	176492200	-1.3057049845787982
chr1	176491300	176492300	-0.6785219069447073
chr1	176491400	176492400	-0.4196035867993938
chr1	176491500	176492500	-0.6314616020307974
chr1	176491600	176492600	-0.6152631432121491
chr1	176491700	176492700	-0.6844610649347951
chr1	176491800	176492800	-0.8886467376017286
chr1	176491900	176492900	-0.6344321517974713
chr1	176492000	176493000	-1.0160853669112517
chr1	176492100	176493100	-1.2021707578365666
chr1	176492200	176493200	-0.9984754732469524
chr1	176492300	176493300	-1.188049119438238
chr1	176492400	176493400	-0.7085386499412151
chr1	176492500	176493500	-0.3499616380526261
chr1	176492600	176493600	-0.9919445350709007
chr1	176492700	176493700	-0.592504512035906
chr1	176492800	176493800	-0.5688489830654251
chr1	176492900	176493900	-0.4168248071474018
chr1	176493000	176494000	-0.5706375522052038
chr1	176493100	176494100	0.13997334217178298
chr1	176493200	176494200	0.6406280999073347
chr1	176493300	176494300	0.9893024027678418
chr1	176493400	176494400	0.6856362995830918
chr1	176493500	176494500	0.5189815731803559
chr1	176493600	176494600	1.0114384619160566
chr1	176493700	176494700	0.73578453220137
chr1	176493800	176494800	1.4493517884662257
chr1	176493900	176494900	1.3485491788036497
chr1	176494000	176495000	1.935364240364056
chr1	176494100	176495100	2.1816026578156174
chr1	176494200	176495200	2.0594078568424643
chr1	176494300	176495300	1.4041000949712457
chr1	176494400	176495400	1.7126584460833942
chr1	176494500	176495500	1.6578024302060397
chr1	176495600	176496600	-1.6162875562248085
chr1	176495700	176496700	-2.070794446570701
chr1	176495800	176496800	-1.7637319062179353
chr1	176495900	176496900	-1.6280671418552486
chr1	176496000	176497000	-1.642067796029134
chr1	176496100	176497100	-2.2827903910459937
chr1	176496200	176497200	-1.4975022637071602
chr1	176496300	176497300	-0.8692523834696492
chr1	176496400	176497400	-1.138057666803427
chr1	176496500	176497500	-1.295378916768826
chr1	176496600	176497600	-1.1147648001041954
chr1	176496700	176497700	-0.7562678869721653
chr1	176496800	176497800	-0.701801878762092
chr1	176496900	176497900	-0.6687423334867679
chr1	176497000	176498000	-0.5780903220854048
chr1	176497100	176498100	0.1757380856311965
chr1	176497200	176498200	-0.1147856073469538
chr1	176497300	176498300	0.2503607103131495
chr1	176497400	176498400	0.11929195559378007
chr1	176497500	176498500	0.6971095496085083
chr1	176497600	176498600	1.1461825684248084
chr1	176497700	176498700	0.8770421902129121
chr1	176497800	176498800	0.7600969593273376
chr1	176497900	176498900	1.1491239054555769
chr1	176498000	176499000	0.9775910051197826
chr1	176498100	176499100	1.2806919973650492
chr1	176498200	176499200	1.5683334259851525
chr1	176498300	176499300	1.5281971861087176
chr1	176498400	176499400	2.0209000494289238
chr1	176498500	176499500	1.6907536564648102
chr1	176498600	176499600	1.1154968199291275
chr1	176498700	176499700	1.031708681823
chr1	176498800	176499800	1.056640848602472
chr1	176498900	176499900	0.4543281452915636
chr1	176499000	176500000	0.7585745464860686
chr1	176499100	176500100	1.1098664152861082
chr1	176499200	176500200	0.9392032369906658
chr1	176499300	176500300	0.412404429835454
chr1	176499400	176500400	0.3021311799559621
chr1	176499500	176500500	0.21508635342761398
chr1	176499600	176500600	0.8482195407419542
chr1	176499700	176500700	1.2776163295681249
chr1	176499800	176500800	1.2057972177247829
chr1	176499900	176500900	1.6081742925776952
chr1	176500000	176501000	0.4072415939437362
chr1	176500100	176501100	0.6228872240818811
chr1	176500200	176501200	0.7368068815201165
chr1	176500300	176501300	0.7402578380217352
chr1	176500400	176501400	0.7356777045701972
chr1	176500500	176501500	0.8000852489723274
chr1	176500600	176501600	1.0135438637358851
chr1	176500700	176501700	1.112910747584728
chr1	176500800	176501800	1.5901796950863976
chr1	176500900	176501900	1.9071430854052511
chr1	176501000	176502000	2.7636744345029856
chr1	176501100	176502100	2.063813537578316
chr1	176501200	176502200	1.3990312243593217
chr1	176501300	176502300	1.8976425323008383
chr1	176501400	176502400	1.8296114605178784
chr1	176501500	176502500	1.7765363537698473
chr1	176501600	176502600	1.138107455221656
chr1	176501700	176502700	0.5994059986058984
chr1	176501800	176502800	0.5442374271097515
chr1	176501900	176502900	0.12210701542302092
chr1	176502000	176503000	-0.13775448733444057
chr1	176502100	176503100	-0.4857699076499852
chr1	176502200	176503200	-0.17126128541744698
chr1	176502300	176503300	0.16806105477279026
chr1	176502400	176503400	-0.06161158370703575
chr1	176502500	176503500	-0.1438765657839653
chr1	176502600	176503600	0.05576126561800522
chr1	176502700	176503700	0.32743826681955784
chr1	176502800	176503800	-0.2981817951374886
chr1	176502900	176503900	-0.4458433896756256
chr1	176503000	176504000	-0.12735775419221101
chr1	176503100	176504100	0.3847894431123376
chr1	176503200	176504200	0.2571536660759897
chr1	176503300	176504300	-0.23447808686130306
chr1	176503400	176504400	0.053419896309712805
chr1	176503500	176504500	-0.317324515832912
chr1	176503600	176504600	-0.3134267441798265
chr1	176503700	176504700	-0.1997864866249484
chr1	176503800	176504800	-0.1526579252305602
chr1	176503900	176504900	-0.40771677309316906
chr1	176504000	176505000	-0.28603150537695926
chr1	176504100	176505100	-0.5394859313267761
chr1	176504200	176505200	0.004846805409679753
chr1	176504300	176505300	-0.24816543013387465
chr1	176504400	176505400	-0.3796879401779207
chr1	176504500	176505500	-0.36855283608067896
chr1	176504600	176505600	-0.018844977368758297
chr1	176504700	176505700	-1.1465315569558665
chr1	176504800	176505800	-0.8316300573603612
chr1	176504900	176505900	-0.5156354187240699
chr1	176505000	176506000	-0.6068183652324164
chr1	176505100	176506100	-0.4568710311155771
chr1	176505200	176506200	-0.8878036329697794
chr1	176505300	176506300	-0.5911956687941684
chr1	176505400	176506400	-0.7032064677946694
chr1	176505500	176506500	-0.3930629664984103
chr1	176505600	176506600	-0.3698121869947231
chr1	176505700	176506700	0.8170241035995361
chr1	176505800	176506800	0.6929987951704175
chr1	176505900	176506900	0.9500642264094136
chr1	176506400	176507400	1.0629081127403102
chr1	176506500	176507500	0.7851441957340048
chr1	176506600	176507600	0.20690290552794446
chr1	176506700	176507700	0.5102115553737357
chr1	176506800	176507800	0.30280261060611685
chr1	176506900	176507900	-0.22615188313817866
chr1	176507000	176508000	-0.025968775975929972
chr1	176507100	176508100	-0.4763278682171385
chr1	176507200	176508200	-0.07314230682952659
chr1	176507300	176508300	-0.17307337301321593
chr1	176507400	176508400	-0.7105395541345375
chr1	176507500	176508500	-0.7182620843850834
chr1	176507600	176508600	-0.6718749609205422
chr1	176507700	176508700	-0.8717676793863712
chr1	176507800	176508800	-1.0211172574835856
chr1	176507900	176508900	-0.8699831844206696
chr1	176508000	176509000	-1.0713921479307265
chr1	176508100	176509100	-0.5887039277511803
chr1	176509500	176510500	1.6771058306290756
chr1	176509600	176510600	1.1304152079743264
chr1	176509700	176510700	0.6110441702938213
chr1	176509800	176510800	-0.2607172981674053
chr1	176510800	176511800	1.5211404331355018
chr1	176510900	176511900	1.1213590138190936
chr1	176511000	176512000	1.286748866175039
chr1	176511100	176512100	0.15176800851192332
chr1	176511200	176512200	0.25827967609568475
chr1	176512300	176513300	0.25997240513229697
chr1	176512400	176513400	-0.2301349323949591
chr1	176512500	176513500	-0.03489244815429232
chr1	176512600	176513600	-0.3738476046697309
chr1	176512700	176513700	-0.3899088414647479
chr1	176512800	176513800	-0.1822563587145546
chr1	176512900	176513900	0.3460930958672723
chr1	176513000	176514000	1.1385658324276164
chr1	176513100	176514100	0.8041935723226673
chr1	176513200	176514200	0.09384651155895793
chr1	176513300	176514300	0.09755236295671656
chr1	176513400	176514400	-0.3010543455966759
chr1	176513500	176514500	-0.2603631279811645
chr1	176513600	176514600	-0.013472640128510224
chr1	176513700	176514700	-0.39370677481127503
chr1	176513800	176514800	0.1897737410280955
chr1	176513900	176514900	-0.096525753312783
chr1	176514000	176515000	-0.43480698581682425
chr1	176514100	176515100	-0.1124100655022411
chr1	176514200	176515200	-0.27151166531464016
chr1	176514300	176515300	-0.3847126983668324
chr1	176514400	176515400	-0.1110938244831678
chr1	176514500	176515500	0.3580836785400799
chr1	176514600	176515600	0.3669523942629586
chr1	176514700	176515700	1.4038165221299026
chr1	176514800	176515800	0.7501534353943771
chr1	176514900	176515900	1.0322258357619742
chr1	176515000	176516000	1.1922916539901802
chr1	176515100	176516100	1.0919136323456275
chr1	176515200	176516200	0.7790753358082603
chr1	176515300	176516300	0.8401267019191124
chr1	176515400	176516400	0.6798727893738076
chr1	176515500	176516500	0.4461993297818134
chr1	176515600	176516600	0.21033062759545665
chr1	176515700	176516700	0.5144531732784072
chr1	176515800	176516800	0.6102950740337015
chr1	176515900	176516900	0.20688266703221705
chr1	176516000	176517000	0.9110135992892401
chr1	176516100	176517100	1.086887328184229
chr1	176516200	176517200	0.9693158481811192
chr1	176516300	176517300	1.0420520916123448
chr1	176516400	176517400	1.222522010202451
chr1	176516500	176517500	1.1795703997266926
chr1	176516600	176517600	1.0132268152819743
chr1	176516700	176517700	0.2577199225966365
chr1	176516800	176517800	0.482532600493851
chr1	176516900	176517900	0.20365562227581824
chr1	176517000	176518000	-0.19043052567254545
chr1	176517100	176518100	-0.81731595167896
chr1	176517200	176518200	-0.8298678031977812
chr1	176517300	176518300	-0.568213771577368
chr1	176517400	176518400	-0.46241248153293796
chr1	176517500	176518500	-0.8533639567085427
chr1	176517600	176518600	-0.6210646047817014
chr1	176517700	176518700	-0.2550625522065347
chr1	176517800	176518800	0.05754154274743435
chr1	176517900	176518900	0.3229575466198123
chr1	176518000	176519000	0.2603543819992648
chr1	176518100	176519100	1.3410841095859962
chr1	176518200	176519200	2.00889731257468
chr1	176518300	176519300	1.2167544273165245
chr1	176518400	176519400	1.3779996973349504
chr1	176518500	176519500	1.4745992729928938
chr1	176518600	176519600	1.4476973769882808
chr1	176518700	176519700	1.1637354511578162
chr1	176518800	176519800	1.1206631008046315
chr1	176518900	176519900	0.7561539325250091
chr1	176519000	176520000	0.9121561935965973
chr1	176519100	176520100	0.8503736755885496
chr1	176519200	176520200	0.17366821453530826
chr1	176519300	176520300	0.9028299346253827
chr1	176519400	176520400	0.07807524031284642
chr1	176519500	176520500	0.1616191872409041
chr1	176519600	176520600	0.19939887899696
chr1	176519700	176520700	0.4175573400483959
chr1	176519800	176520800	0.33942125644018306
chr1	176519900	176520900	1.2747630782457082
chr1	176520000	176521000	1.1925028458694913
chr1	176520100	176521100	1.7556859448198685
chr1	176520200	176521200	2.80510621454092
chr1	176520300	176521300	2.7057646743779684
chr1	176520400	176521400	3.01447322972242
chr1	176520500	176521500	3.168208954156883
chr1	176520600	176521600	3.1095335487484768
chr1	176520700	176521700	3.731425092900624
chr1	176520800	176521800	3.895560277661692
chr1	176520900	176521900	3.323277225524872
chr1	176521000	176522000	3.432406337282723
chr1	176521100	176522100	1.9629433848805915
chr1	176521200	176522200	0.8826525741324832
chr1	176521300	176522300	0.7014544300846247
chr1	176521400	176522400	1.0939583119205072
chr1	176521500	176522500	0.9459138781352622
chr1	176521600	176522600	1.283795022248713
chr1	176521700	176522700	0.3035586979673241
chr1	176521800	176522800	-0.08791546217022209
chr1	176521900	176522900	0.6450194879038534
chr1	176522000	176523000	0.8172476632417051
chr1	176522100	176523100	1.8382023996615096
chr1	176522200	176523200	2.582839431142247
chr1	176522300	176523300	2.7263058367598574
chr1	176522400	176523400	2.4264531245508643
chr1	176522500	176523500	2.3017571889187995
chr1	176522600	176523600	2.2210551403452405
chr1	176522700	176523700	2.090816974115413
chr1	176522800	176523800	1.332577854182085
chr1	176522900	176523900	0.20905427499294274
chr1	176523000	176524000	0.18844073260616268
chr1	176523100	176524100	-0.01350177976366593
chr1	176523200	176524200	-0.7581668374729305
chr1	176523300	176524300	-1.1071563947853351
chr1	176523400	176524400	-0.9832811171982362
chr1	176523500	176524500	-1.7926261687243044
chr1	176523600	176524600	-1.5961879941113282
chr1	176523700	176524700	-1.3942600173502682
chr1	176523800	176524800	-0.6470620261805643
chr1	176523900	176524900	-0.8898681614930859
chr1	176524000	176525000	-0.8332771004699779
chr1	176524100	176525100	-1.2110054043660714
chr1	176524200	176525200	-0.8213169586448897
chr1	176524300	176525300	-1.2935540616475376
chr1	176524400	176525400	-1.2657529425697776
chr1	176524500	176525500	-0.2574724865030278
chr1	176524600	176525600	-0.551800184317043
chr1	176524700	176525700	-0.3997502749006043
chr1	176524800	176525800	-0.2579503620689119
chr1	176524900	176525900	-0.212704647151068
chr1	176525000	176526000	-1.1238503743612922
chr1	176525100	176526100	-0.6245094574300353
chr1	176525200	176526200	-0.5590418772164581
chr1	176525300	176526300	0.4415037220997979
chr1	176525400	176526400	0.5236142922596101
chr1	176525500	176526500	0.4584226278332417
chr1	176525600	176526600	0.7580664077363096
chr1	176525700	176526700	0.6978790288184837
chr1	176525800	176526800	0.4475826979175037
chr1	176525900	176526900	0.9681603668118041
chr1	176526000	176527000	2.1940854848191926
chr1	176526100	176527100	2.0625594913994068
chr1	176526200	176527200	1.6831967251482876
chr1	176526300	176527300	1.0189536109828536
chr1	176526400	176527400	0.6543178143601334
chr1	176526500	176527500	1.0357196180927144
chr1	176526600	176527600	0.510566252622801
chr1	176526700	176527700	0.7215714206804478
chr1	176526800	176527800	0.8950949146043843
chr1	176526900	176527900	1.1477042537368258
chr1	176527000	176528000	0.9438913297408352
chr1	176527100	176528100	1.2503014363701082
chr1	176527200	176528200	1.4448693921539584
chr1	176527300	176528300	1.4002835150931254
chr1	176527400	176528400	1.3827534803936763
chr1	176527500	176528500	0.6831881749512707
chr1	176527600	176528600	0.8277763042970352
chr1	176527700	176528700	0.3405686591042864
chr1	176527800	176528800	0.09102523868646806
chr1	176527900	176528900	0.4670123670934873
chr1	176528000	176529000	0.3861155782520429
chr1	176528100	176529100	-0.4472082647410654
chr1	176528200	176529200	-0.29522062640567504
chr1	176528300	176529300	0.5021534699706507
chr1	176528400	176529400	0.7355077888780742
chr1	176529500	176530500	0.19852205483550686
chr1	176529600	176530600	0.16694948277176927
chr1	176529700	176530700	0.0407462154014497
chr1	176529800	176530800	-0.8230191946638842
chr1	176529900	176530900	-0.5558438420958541
chr1	176530000	176531000	-0.6812339612350635
chr1	176530100	176531100	-0.15222434371952684
chr1	176530200	176531200	-0.9746398389208843
chr1	176530300	176531300	-0.5253788821484217
chr1	176530400	176531400	-0.6918187349422719
chr1	176530500	176531500	-1.2600215662120309
chr1	176530600	176531600	-0.8136651946224067
chr1	176530700	176531700	-0.4767367660872715
chr1	176530800	176531800	-0.3893062202827951
chr1	176530900	176531900	-0.2290687057326936
chr1	176531000	176532000	-0.15419714973073945
chr1	176531100	176532100	-0.3600564048767467
chr1	176531200	176532200	0.06471551874320493
chr1	176531300	176532300	-0.3170179677806605
chr1	176531400	176532400	0.4887240448771433
chr1	176531500	176532500	1.0021026086868694
chr1	176531600	176532600	0.695878139381418
chr1	176531700	176532700	0.3363570720859881
chr1	176531800	176532800	1.0590909140468283
chr1	176531900	176532900	0.7468249638827422
chr1	176532000	176533000	0.6504786883076749
chr1	176532100	176533100	0.4041912574264508
chr1	176532200	176533200	0.3495269371053479
chr1	176532300	176533300	0.492447168395895
chr1	176532400	176533400	-0.4171010569990317
chr1	176532500	176533500	-0.7842885287409391
chr1	176533400	176534400	0.8660590909712748
chr1	176533500	176534500	1.1837929402829783
chr1	176533600	176534600	1.2065666845508305
chr1	176533700	176534700	0.3984953566318032
chr1	176533800	176534800	0.715039577098702
chr1	176533900	176534900	0.9817573484745884
chr1	176534000	176535000	1.0692153476872257
chr1	176534100	176535100	1.1849074727032034
chr1	176534200	176535200	0.8433184187859667
chr1	176534300	176535300	0.6896339566232019
chr1	176534400	176535400	0.9498894214651534
chr1	176534500	176535500	0.6996091266150241
chr1	176534600	176535600	0.5631151973997436
chr1	176534700	176535700	0.6815514734493155
chr1	176534800	176535800	0.3870329857673279
chr1	176534900	176535900	0.14564530194411468
chr1	176535000	176536000	0.5122263220435113
chr1	176535100	176536100	0.3994844667310995
chr1	176535200	176536200	0.4267000594336667
chr1	176535300	176536300	-0.4508848920068878
chr1	176535400	176536400	-0.5608789668905894
chr1	176535500	176536500	-0.4488353160195635
chr1	176535600	176536600	0.09491543255469677
chr1	176535700	176536700	0.4844883730860123
chr1	176535800	176536800	0.8321338574187058
chr1	176535900	176536900	0.7946450937674726
chr1	176536000	176537000	0.5575061339434545
chr1	176536100	176537100	0.27188824342863005
chr1	176536200	176537200	-0.2498812702203748
chr1	176536300	176537300	0.6803930465974345
chr1	176536400	176537400	0.6644284791186815
chr1	176536500	176537500	1.0001149873200978
chr1	176536600	176537600	0.8956998364670592
chr1	176536700	176537700	1.031534969778796
chr1	176536800	176537800	1.1258717159139218
chr1	176536900	176537900	1.1577461672488143
chr1	176537000	176538000	0.9572035800398161
chr1	176537100	176538100	1.0403661003535003
chr1	176537200	176538200	1.461193149932946
chr1	176537300	176538300	1.0513473771243178
chr1	176537400	176538400	0.6976952850018527
chr1	176537500	176538500	0.4420696343031959
chr1	176537600	176538600	-0.06726442615943473
chr1	176537700	176538700	-0.143597739658617
chr1	176537800	176538800	-1.1019740337669133
chr1	176537900	176538900	-1.1002223694362816
chr1	176538000	176539000	-1.1832554058900966
chr1	176538100	176539100	-1.1531848694066684
chr1	176538200	176539200	-0.7505699946482038
chr1	176538300	176539300	-0.059177990343374565
chr1	176538400	176539400	0.10425217889038536
chr1	176538500	176539500	-0.10763807208457042
chr1	176538600	176539600	0.01360008194524686
chr1	176538700	176539700	-0.2305602104140725
chr1	176538800	176539800	0.7405046655027695
chr1	176538900	176539900	0.8564467770367985
chr1	176539000	176540000	0.9359431626805503
chr1	176539100	176540100	0.7248985626416037
chr1	176539200	176540200	0.4727431803998367
chr1	176539300	176540300	0.05321409100965485
chr1	176539400	176540400	0.3499698131666065
chr1	176539500	176540500	0.029153609227790218
chr1	176539600	176540600	0.2736677022827101
chr1	176539700	176540700	0.3941721035841417
chr1	176539800	176540800	0.4419715784218353
chr1	176539900	176540900	0.20413466949423528
chr1	176540000	176541000	-0.057532658821055294
chr1	176540100	176541100	0.6051738432125104
chr1	176540200	176541200	0.5298078347698538
chr1	176540300	176541300	0.207103209738012
chr1	176540400	176541400	0.12183572134130286
chr1	176540500	176541500	0.5182033557443435
chr1	176540600	176541600	0.0623011977977756
chr1	176540700	176541700	-0.13712092427218506
chr1	176540800	176541800	-1.1818963447569923
chr1	176540900	176541900	-0.9292825223499572
chr1	176541000	176542000	-0.6105295280720875
chr1	176541100	176542100	-0.8351117884568663
chr1	176541200	176542200	-0.08504854069619444
chr1	176541300	176542300	0.09938776767311502
chr1	176541400	176542400	0.5657494139673191
chr1	176541500	176542500	0.2847985240989505
chr1	176541600	176542600	1.1527522300640265
chr1	176541700	176542700	1.7145318834735357
chr1	176541800	176542800	2.7042371033881927
chr1	176541900	176542900	2.6938768860655373
chr1	176542000	176543000	2.70115871093306
chr1	176542100	176543100	2.4837755759685525
chr1	176542200	176543200	1.925221895706646
chr1	176542300	176543300	2.184628557722032
chr1	176542400	176543400	1.8069555156806547
chr1	176542500	176543500	2.1703194110192485
chr1	176542600	176543600	1.4044837482729158
chr1	176542700	176543700	1.589494899309503
chr1	176542800	176543800	0.8424461148595488
chr1	176542900	176543900	0.9651011233485616
chr1	176543000	176544000	1.1822364890839456
chr1	176543100	176544100	1.042690042049186
chr1	176543200	176544200	1.014127848906659
chr1	176543300	176544300	1.2568948068972219
chr1	176543400	176544400	1.2085166161315195
chr1	176543500	176544500	1.2542652176722802
chr1	176543600	176544600	0.6077025708517557
chr1	176543700	176544700	0.016112933975136596
chr1	176543800	176544800	0.41174425635193057
chr1	176543900	176544900	-0.11789523177550748
chr1	176544000	176545000	-0.007916879453065398
chr1	176544100	176545100	0.07989506063055153
chr1	176544200	176545200	-0.4188180182916825
chr1	176544300	176545300	-0.6257851839778547
chr1	176544400	176545400	-0.23846157638271576
chr1	176544500	176545500	-0.17381637564473204
chr1	176544600	176545600	0.5174343379856507
chr1	176544700	176545700	0.005164364923026881
chr1	176544800	176545800	-0.28942277801976257
chr1	176544900	176545900	0.3647035929667821
chr1	176545000	176546000	-0.21408075762440876
chr1	176545100	176546100	-0.07080449037205977
chr1	176545200	176546200	-0.3457870641565621
chr1	176545300	176546300	-0.6536677118656286
chr1	176545400	176546400	-0.7762961497717035
chr1	176545500	176546500	-0.8851199848334032
chr1	176545600	176546600	-0.6900460466758985
chr1	176545700	176546700	-0.4291408306232172
chr1	176545800	176546800	-0.0788069170275556
chr1	176545900	176546900	-0.07261304997699589
chr1	176546000	176547000	0.19084153826279265
chr1	176546100	176547100	0.30501753219074834
chr1	176546200	176547200	1.184678636321481
chr1	176546300	176547300	1.8627294870691755
chr1	176546400	176547400	2.1639863436584754
chr1	176546500	176547500	1.1962312664192885
chr1	176546600	176547600	0.6108096537280583
chr1	176546700	176547700	1.293358905102146
chr1	176546800	176547800	1.2712155376841152
chr1	176546900	176547900	0.8704923460615857
chr1	176547000	176548000	1.2204553508197127
chr1	176547100	176548100	1.0981055072273262
chr1	176547200	176548200	0.9194671858599064
chr1	176547300	176548300	0.8964602069501268
chr1	176547400	176548400	0.15008009753610785
chr1	176547500	176548500	0.7599697426547811
chr1	176547600	176548600	1.3827632106362786
chr1	176547700	176548700	1.1883239457090595
chr1	176547800	176548800	1.816411293252532
chr1	176547900	176548900	2.085312738001746
chr1	176548000	176549000	1.7620368590343929
chr1	176548100	176549100	2.037321198261392
chr1	176548200	176549200	2.091046772722313
chr1	176548300	176549300	2.0050538466368417
chr1	176548400	176549400	2.655974752095204
chr1	176548500	176549500	3.1494552466906383
chr1	176548600	176549600	2.788490536796636
chr1	176548700	176549700	3.065510328238225
chr1	176548800	176549800	2.504767179257641
chr1	176548900	176549900	2.5987766313325222
chr1	176549000	176550000	2.6513928298020586
chr1	176549100	176550100	2.4211200558291197
chr1	176549200	176550200	2.504573056265577
chr1	176549300	176550300	2.1094710025221493
chr1	176549400	176550400	1.5522104577290046
chr1	176549500	176550500	0.9731570613528692
chr1	176550600	176551600	1.543396277273875
chr1	176550700	176551700	2.02451966167244
chr1	176550800	176551800	2.630713235236561
chr1	176550900	176551900	1.8016725412400705
chr1	176551000	176552000	1.337011853525939
chr1	176551100	176552100	1.3594549667142681
chr1	176551200	176552200	1.3284844146945685
chr1	176551300	176552300	1.5074207015850232
chr1	176551400	176552400	1.8103117765118488
chr1	176551500	176552500	2.23471580526806
chr1	176551600	176552600	1.4487246276352088
chr1	176551700	176552700	0.9781242223593314
chr1	176551800	176552800	0.13945606341422626
chr1	176553200	176554200	1.4521120566069663
chr1	176553300	176554300	0.9188286729443496
chr1	176553400	176554400	1.0158083918314704
chr1	176553500	176554500	1.7437884824728114
chr1	176553600	176554600	2.112506917753144
chr1	176553700	176554700	2.247188196021584
chr1	176553800	176554800	2.4610013325557625
chr1	176553900	176554900	1.7926094244800514
chr1	176554000	176555000	1.4810086316297841
chr1	176554100	176555100	1.6233119985015694
chr1	176554200	176555200	1.9200099014227323
chr1	176554300	176555300	2.358052167806476
chr1	176554400	176555400	2.0723149579945783
chr1	176554500	176555500	1.4524237333311325
chr1	176554600	176555600	1.1741565653011383
chr1	176554700	176555700	0.9480891683954836
chr1	176554800	176555800	1.4935334333023833
chr1	176554900	176555900	1.6516025370291647
chr1	176555000	176556000	1.5664113229793397
chr1	176555100	176556100	1.7922992100416482
chr1	176555200	176556200	1.9486373451516303
chr1	176555300	176556300	1.619245135768374
chr1	176555400	176556400	2.0922375349915177
chr1	176555500	176556500	2.2446224612479235
chr1	176555600	176556600	2.8171488858233587
chr1	176555700	176556700	2.7991418964452284
chr1	176555800	176556800	2.494357199320367
chr1	176555900	176556900	3.0001326280346245
chr1	176556000	176557000	3.273177681408318
chr1	176556100	176557100	3.148211558837972
chr1	176556200	176557200	3.1559191240055555
chr1	176556300	176557300	3.611759290940504
chr1	176556400	176557400	3.3047660398076943
chr1	176556500	176557500	3.3562181872795844
chr1	176556600	176557600	2.525665973272247
chr1	176556700	176557700	2.6628294339359857
chr1	176556800	176557800	2.862308148476912
chr1	176556900	176557900	2.437061454145743
chr1	176557000	176558000	1.742493588610339
chr1	176557100	176558100	1.9269174171183336
chr1	176557200	176558200	1.707518950854556
chr1	176557300	176558300	1.0467788828943363
chr1	176557400	176558400	1.582887129738336
chr1	176557500	176558500	1.2720475691587485
chr1	176557600	176558600	1.7109047654387828
chr1	176557700	176558700	1.3887990107076535
chr1	176557800	176558800	0.8354540949187957
chr1	176557900	176558900	0.8804470719521675
chr1	176558000	176559000	0.8290323531862286
chr1	176558100	176559100	0.6152776978328871
chr1	176558200	176559200	0.4578267304368528
chr1	176558300	176559300	0.3125602633123319
chr1	176558400	176559400	0.02909337655629325
chr1	176558500	176559500	0.6005204608601574
chr1	176558600	176559600	0.5366844369777506
chr1	176558700	176559700	0.8623520915818665
chr1	176558800	176559800	0.06521610382443127
chr1	176558900	176559900	-0.01556503319706244
chr1	176559000	176560000	-0.024856664361077665
chr1	176559100	176560100	0.11517016966938788
chr1	176559200	176560200	0.08247620834064752
chr1	176559300	176560300	0.4447942483020372
chr1	176559400	176560400	0.22437255677335152
chr1	176559500	176560500	0.20298550574643984
chr1	176559600	176560600	0.1281482341396465
chr1	176559700	176560700	0.3463666102096922
chr1	176559800	176560800	1.4948319555155658
chr1	176559900	176560900	1.3169382895634816
chr1	176560000	176561000	1.8152588032377674
chr1	176560100	176561100	1.0842656180893904
chr1	176560200	176561200	1.2614651429173136
chr1	176560300	176561300	1.4418942429254284
chr1	176560400	176561400	0.9573789579062314
chr1	176560500	176561500	0.33542719700226353
chr1	176560600	176561600	0.2103709890451737
chr1	176560700	176561700	-0.2982568809775568
chr1	176560800	176561800	-0.9136834647519252
chr1	176560900	176561900	-0.13103972327240498
chr1	176561000	176562000	0.25478028907361305
chr1	176561100	176562100	1.7347305167957745
chr1	176561200	176562200	1.5150336573499497
chr1	176561300	176562300	0.9742791087211968
chr1	176561400	176562400	1.6409724076445944
chr1	176561500	176562500	1.7725651837452119
chr1	176561600	176562600	2.144598326762035
chr1	176561700	176562700	2.7092732763896654
chr1	176561800	176562800	2.6408724115895184
chr1	176561900	176562900	2.4401113864728456
chr1	176562000	176563000	1.9481162420045344
chr1	176562100	176563100	1.21941334601781
chr1	176562200	176563200	1.6314739278716217
chr1	176562300	176563300	2.249009308856546
chr1	176562400	176563400	2.075564215005848
chr1	176562500	176563500	2.041808807745107
chr1	176562600	176563600	2.084330332034204
chr1	176562700	176563700	1.6397268171575334
chr1	176562800	176563800	1.8572274490815048
chr1	176562900	176563900	2.032696447436081
chr1	176563000	176564000	2.054137616654647
chr1	176563100	176564100	2.0606386808965027
chr1	176563200	176564200	1.8765081202763
chr1	176563300	176564300	1.3018121896666903
chr1	176563400	176564400	0.8885122686452209
chr1	176563500	176564500	0.9382763642316096
chr1	176563600	176564600	0.5892644517256884
chr1	176563700	176564700	0.3078123191274856
chr1	176564800	176565800	0.14749806881184288
chr1	176564900	176565900	-0.5458363436793711
chr1	176565000	176566000	0.41764795563540813
chr1	176565100	176566100	0.9513642039622278
chr1	176565200	176566200	0.6942973538495721
chr1	176565300	176566300	0.1498577611761593
chr1	176565400	176566400	-0.08150826245992661
chr1	176565500	176566500	-0.7015573724834768
chr1	176565600	176566600	-0.7028669754635962
chr1	176565700	176566700	-1.0625894349547746
chr1	176565800	176566800	-0.9511737837486368
chr1	176565900	176566900	-0.7392059348278781
chr1	176566000	176567000	-0.8878160083310701
chr1	176566100	176567100	-1.7195537120134234
chr1	176566200	176567200	-1.7415486709387684
chr1	176566300	176567300	-1.6042523790973071
chr1	176566400	176567400	-0.8280828610857678
chr1	176566500	176567500	-0.6723701562576653
chr1	176566600	176567600	-0.9727950799209242
chr1	176566700	176567700	-0.5807155239017423
chr1	176566800	176567800	-0.7250620633513202
chr1	176566900	176567900	0.184961581992772
chr1	176567000	176568000	0.01852716561765722
chr1	176567100	176568100	1.184751278566825
chr1	176567200	176568200	1.5875325145938382
chr1	176567300	176568300	1.823570569657288
chr1	176567400	176568400	1.2893139066691648
chr1	176567500	176568500	1.5158219583588697
chr1	176567600	176568600	1.8048160945528733
chr1	176567700	176568700	1.6482292029150492
chr1	176567800	176568800	1.3315541045113102
chr1	176567900	176568900	0.5836597257043696
chr1	176568000	176569000	0.4873253515633636
chr1	176568100	176569100	0.1332237560605158
chr1	176568200	176569200	0.4552709485284837
chr1	176568300	176569300	0.2869375264674388
chr1	176568400	176569400	0.27200905933873554
chr1	176568500	176569500	-0.289527224759556
chr1	176568600	176569600	0.2978248528214485
chr1	176568700	176569700	0.6058266214462709
chr1	176568800	176569800	0.7137249193345713
chr1	176568900	176569900	0.6584128651939489
chr1	176569000	176570000	0.9524840486761372
chr1	176569100	176570100	0.5906293659807801
chr1	176569200	176570200	0.34232093459620266
chr1	176569300	176570300	0.21533477462833225
chr1	176569400	176570400	0.9566961985918988
chr1	176569500	176570500	0.67516309629492
chr1	176569600	176570600	0.15529366499524327
chr1	176569700	176570700	-0.020993387908385102
chr1	176569800	176570800	0.31832520231634337
chr1	176569900	176570900	0.8291218824521066
chr1	176570000	176571000	0.8157706892724417
chr1	176570100	176571100	1.6051897402714
chr1	176570200	176571200	1.3394493641170553
chr1	176570300	176571300	1.3072882348840766
chr1	176570400	176571400	0.7474411779815854
chr1	176570500	176571500	1.5745232178882462
chr1	176570600	176571600	1.1433960491047503
chr1	176570700	176571700	0.6765247183974656
chr1	176570800	176571800	0.4653710586664157
chr1	176570900	176571900	0.04349726666452322
chr1	176571000	176572000	-0.012904895810297254
chr1	176571100	176572100	-0.4930092378997685
chr1	176571200	176572200	-0.5484760081662229
chr1	176571300	176572300	-0.10432893426950113
chr1	176571400	176572400	0.1284806638000177
chr1	176571500	176572500	-0.3433949423429681
chr1	176571600	176572600	-0.3196226213847538
chr1	176571700	176572700	0.32823526317182633
chr1	176571800	176572800	0.4010160047405556
chr1	176571900	176572900	0.9104309475930602
chr1	176572000	176573000	0.26489187957788546
chr1	176572100	176573100	-0.2580114679796386
chr1	176572200	176573200	-0.018887909854850258
chr1	176572300	176573300	-0.4153251199282452
chr1	176572400	176573400	-1.2379769083256131
chr1	176572500	176573500	-0.627014531482205
chr1	176572600	176573600	-0.03125257811500772
chr1	176572700	176573700	0.3008525596086229
chr1	176572800	176573800	0.4484842117907968
chr1	176572900	176573900	0.15846447791372548
chr1	176573000	176574000	1.3472744119873958
chr1	176573100	176574100	1.5392188665703757
chr1	176573200	176574200	1.912387527307156
chr1	176573300	176574300	2.059099008916492
chr1	176573400	176574400	2.7266926111777092
chr1	176573500	176574500	2.659766718920259
chr1	176573600	176574600	1.591750411048567
chr1	176573700	176574700	0.7468123519298466
chr1	176573800	176574800	0.7958326792411765
chr1	176573900	176574900	0.7155205680414648
chr1	176574000	176575000	0.33471741707933367
chr1	176574100	176575100	0.4304000058994192
chr1	176574200	176575200	0.0982134936120448
chr1	176574300	176575300	0.4275806577739385
chr1	176574400	176575400	0.04518718396975531
chr1	176574500	176575500	-0.3152413672809664
chr1	176574600	176575600	0.4587030050474707
chr1	176574700	176575700	0.7637761903397403
chr1	176574800	176575800	0.4766329266448946
chr1	176574900	176575900	0.5234971471414911
chr1	176575000	176576000	0.20160129438066227
chr1	176575800	176576800	0.4238745785946027
chr1	176575900	176576900	-0.1269827522219743
chr1	176576000	176577000	0.5755974343183107
chr1	176576100	176577100	0.9041884005722206
chr1	176576200	176577200	0.6535116121009439
chr1	176576300	176577300	0.6323632445876831
chr1	176576400	176577400	0.7975444510331197
chr1	176576500	176577500	0.09437533092875608
chr1	176576600	176577600	-0.3524037000381043
chr1	176576700	176577700	-0.2468736781037631
chr1	176576800	176577800	0.34687219176875284
chr1	176576900	176577900	0.4390070108831225
chr1	176577000	176578000	0.47835350452886477
chr1	176577100	176578100	0.30075686522648365
chr1	176577200	176578200	1.1246441282414006
chr1	176577300	176578300	1.3679714229363669
chr1	176577400	176578400	1.8923283246313167
chr1	176577500	176578500	1.930973360159922
chr1	176577600	176578600	1.7674699302487944
chr1	176577700	176578700	1.7494826177543152
chr1	176577800	176578800	1.694262716711261
chr1	176577900	176578900	2.4993863761350696
chr1	176578000	176579000	1.9279414667701877
chr1	176578100	176579100	1.5774164983151666
chr1	176578200	176579200	0.7414305335594907
chr1	176578300	176579300	0.935887926366146
chr1	176578400	176579400	0.3943675212049605
chr1	176578500	176579500	0.937850765263516
chr1	176578600	176579600	0.8718058607949325
chr1	176578700	176579700	0.7582980273367627
chr1	176578800	176579800	0.34826723311416924
chr1	176578900	176579900	0.5252252818153709
chr1	176579000	176580000	0.2665540364567262
chr1	176579100	176580100	0.3379675151732627
chr1	176579200	176580200	-0.03319354667679962
chr1	176579300	176580300	-0.748231281916088
chr1	176579400	176580400	-1.3924722477310372
chr1	176579500	176580500	-1.5348788941253992
chr1	176579600	176580600	-1.1149495823505875
chr1	176579700	176580700	-0.8929076092800974
chr1	176579800	176580800	-0.6172730119664523
chr1	176579900	176580900	-1.0710357988564545
chr1	176580000	176581000	-0.8096367482738753
chr1	176580100	176581100	-0.4268832423098941
chr1	176580200	176581200	0.34654119936433875
chr1	176580300	176581300	0.5112060558118536
chr1	176580400	176581400	0.5013772694516127
chr1	176580500	176581500	0.018166404823716616
chr1	176580600	176581600	0.07392929275741325
chr1	176580700	176581700	-0.4382528869723298
chr1	176580800	176581800	-0.5620837446090081
chr1	176580900	176581900	-0.9511527753059936
chr1	176582000	176583000	-0.16528874237558058
chr1	176582100	176583100	-0.6089372460316903
chr1	176582200	176583200	-0.3885829693509124
chr1	176582300	176583300	-0.3424444793258681
chr1	176582400	176583400	-0.011772671746272471
chr1	176582500	176583500	0.6555888332311615
chr1	176582600	176583600	0.2490108585154248
chr1	176582700	176583700	0.9267252937804912
chr1	176582800	176583800	1.3705264111264248
chr1	176582900	176583900	1.5094427680466471
chr1	176583000	176584000	0.9690391575491072
chr1	176583100	176584100	0.7967540866063192
chr1	176583200	176584200	0.772997068707872
chr1	176583300	176584300	-0.006568074026709574
chr1	176583400	176584400	-0.4848205314302657
chr1	176583500	176584500	-0.9950493475935412
chr1	176583600	176584600	-1.3820674402541215
chr1	176583700	176584700	-1.954815058707169
chr1	176583800	176584800	-1.965745502326176
chr1	176583900	176584900	-1.9571690939583224
chr1	176584000	176585000	-1.7668331414832357
chr1	176584100	176585100	-1.636263776069309
chr1	176584200	176585200	-1.9934812740714647
chr1	176585700	176586700	-0.14000639568993556
chr1	176585800	176586800	-0.02526889060935601
chr1	176585900	176586900	0.5048478507645007
chr1	176586000	176587000	-0.5109796782483635
chr1	176586100	176587100	-0.7208772383715764
chr1	176586200	176587200	-0.8423238116090487
chr1	176586300	176587300	-1.0694140858875307
chr1	176586400	176587400	-0.7360664330481392
chr1	176586500	176587500	-0.5116081333632422
chr1	176586600	176587600	-0.8467408745693755
chr1	176586700	176587700	-0.9122865578684968
chr1	176586800	176587800	-0.9816449559530668
chr1	176586900	176587900	-1.578525722063435
chr1	176587000	176588000	-0.6811758669541351
chr1	176587600	176588600	0.8557273139812662
chr1	176587700	176588700	0.8425799342620568
chr1	176587800	176588800	1.0741542488711338
chr1	176587900	176588900	0.6415092773904254
chr1	176588000	176589000	1.4072671931163818
chr1	176588100	176589100	1.339055798004965
chr1	176588200	176589200	1.8866726494011388
chr1	176588300	176589300	1.59389513744454
chr1	176588400	176589400	1.61305578169346
chr1	176588500	176589500	1.6916449963308795
chr1	176588600	176589600	2.014782879222343
chr1	176588700	176589700	2.017695588562733
chr1	176588800	176589800	0.8821338423271206
chr1	176588900	176589900	0.8904047236752866
chr1	176589000	176590000	0.47839287642792133
chr1	176589100	176590100	0.2003804344371252
chr1	176589200	176590200	0.09733668340904243
chr1	176589300	176590300	-0.30033123224267805
chr1	176589400	176590400	-0.1528848038102433
chr1	176589500	176590500	0.4829702439847161
chr1	176589600	176590600	-0.010879507499321027
chr1	176589700	176590700	-0.5336488389489075
chr1	176589800	176590800	0.3184383055325961
chr1	176589900	176590900	-0.01859414188531333
chr1	176590000	176591000	-0.3383922510316147
chr1	176590100	176591100	-0.0374473744779551
chr1	176590200	176591200	0.04234308242624341
chr1	176590300	176591300	0.3527139890112975
chr1	176590400	176591400	0.032250173885146824
chr1	176590500	176591500	-0.3686403203799141
chr1	176590600	176591600	-0.4101900927172086
chr1	176590700	176591700	-0.08606161102336005
chr1	176590800	176591800	0.2159150773270616
chr1	176590900	176591900	0.8489610946336514
chr1	176591000	176592000	0.9468931693390034
chr1	176591100	176592100	1.1714813318232953
chr1	176591200	176592200	1.0807122218783276
chr1	176591300	176592300	0.9683300382235824
chr1	176591400	176592400	1.372872946449508
chr1	176591500	176592500	1.4228410441452315
chr1	176591600	176592600	1.8016656977272243
chr1	176591700	176592700	2.1592999100611343
chr1	176591800	176592800	2.24176617379736
chr1	176591900	176592900	2.2366681676641065
chr1	176592000	176593000	2.3138125992492062
chr1	176592100	176593100	2.0920045192955685
chr1	176592200	176593200	1.6409887514351296
chr1	176592300	176593300	1.8788023333025727
chr1	176592400	176593400	0.6320327420177108
chr1	176592500	176593500	1.19323066749887
chr1	176592600	176593600	0.8497497200021555
chr1	176592700	176593700	0.9650201470518558
chr1	176592800	176593800	0.5992255442047568
chr1	176592900	176593900	0.3362485439714778
chr1	176593000	176594000	0.8202725848841779
chr1	176593100	176594100	0.8235056367105547
chr1	176593200	176594200	1.0130108587414048
chr1	176593300	176594300	1.515693107238858
chr1	176593400	176594400	1.7797183548509246
chr1	176593500	176594500	1.297986704800761
chr1	176593600	176594600	1.2869685029641698
chr1	176593700	176594700	1.7593349053263403
chr1	176593800	176594800	2.4429628993871613
chr1	176593900	176594900	3.177105352939297
chr1	176594000	176595000	3.027936375162449
chr1	176594100	176595100	3.1993065732801784
chr1	176594200	176595200	3.070767435513878
chr1	176594300	176595300	3.245450722723638
chr1	176594400	176595400	3.7171590146719686
chr1	176594500	176595500	4.405696140638091
chr1	176594600	176595600	4.872322708302463
chr1	176594700	176595700	4.446770302663516
chr1	176594800	176595800	3.962833287408005
chr1	176594900	176595900	3.4224194534434598
chr1	176595000	176596000	3.3652923651564652
chr1	176595100	176596100	3.0319952769414567
chr1	176595200	176596200	3.0949922846933045
chr1	176595300	176596300	2.309257413906767
chr1	176595400	176596400	1.934341307694554
chr1	176595500	176596500	1.2470805520415034
chr1	176595600	176596600	0.4670041356452564
chr1	176595700	176596700	0.23136960810130466
chr1	176595800	176596800	-0.06479395861535864
chr1	176595900	176596900	0.20246110077833365
chr1	176596000	176597000	0.915157267228123
chr1	176596100	176597100	1.9055305742940816
chr1	176596200	176597200	2.1577500354775916
chr1	176596300	176597300	1.8909988226026568
chr1	176596400	176597400	2.2413526471445944
chr1	176596500	176597500	2.0947030544765224
chr1	176596600	176597600	2.5076447655922527
chr1	176596700	176597700	2.4843833659944483
chr1	176596800	176597800	2.543689824377342
chr1	176596900	176597900	2.294489620107876
chr1	176597000	176598000	1.6340000213245305
chr1	176597100	176598100	1.1154693728888945
chr1	176597200	176598200	0.9181273835766722
chr1	176597300	176598300	1.4360838999039889
chr1	176597400	176598400	0.5035593756921926
chr1	176597500	176598500	0.1918124110065512
chr1	176597600	176598600	-0.2595150869626639
chr1	176597700	176598700	-0.4906029863325925
chr1	176597800	176598800	-0.9603583461623436
chr1	176597900	176598900	-1.2794484899297918
chr1	176598000	176599000	-1.461200689475291
chr1	176598100	176599100	-1.5920064342799007
chr1	176598200	176599200	-0.915909551873248
chr1	176598300	176599300	-1.2779443809756836
chr1	176598400	176599400	-0.6587538918378135
chr1	176598500	176599500	-0.07016818917324774
chr1	176599600	176600600	-0.4723335203021072
chr1	176599700	176600700	0.5836040923310509
chr1	176599800	176600800	-0.2260719400276347
chr1	176599900	176600900	-0.10741392723618916
chr1	176600000	176601000	-0.25821241079035323
chr1	176600100	176601100	-0.5961527577150243
chr1	176600200	176601200	-0.17887400546041884
chr1	176600300	176601300	-0.26147749876322696
chr1	176600400	176601400	-0.4401928765447127
chr1	176600500	176601500	-1.1851027359693092
chr1	176600600	176601600	-0.9383419756983928
chr1	176600700	176601700	-1.282520379454063
chr1	176600800	176601800	-1.2701511369409788
chr1	176600900	176601900	-1.0648397350561476
chr1	176601000	176602000	-0.6736236888251198
chr1	176601100	176602100	-0.31771082010235874
chr1	176601200	176602200	-0.7245182199645591
chr1	176601300	176602300	-0.25947970105712154
chr1	176601400	176602400	-0.2161318402032975
chr1	176601500	176602500	0.4358077913660198
chr1	176601600	176602600	0.04886083948019395
chr1	176601700	176602700	-0.1671380802558133
chr1	176601800	176602800	-0.2383902095873131
chr1	176601900	176602900	-0.4457655171264384
chr1	176602000	176603000	-0.8181234514254875
chr1	176602100	176603100	-0.3091266689699667
chr1	176602200	176603200	-0.3205205646487683
chr1	176602300	176603300	-0.4974925868935648
chr1	176602400	176603400	-0.5645468727640971
chr1	176602500	176603500	-0.475871830256247
chr1	176602600	176603600	-0.13315224716921664
chr1	176602700	176603700	-0.10107266222993053
chr1	176602800	176603800	0.5716989191357409
chr1	176602900	176603900	0.2815385479325274
chr1	176603000	176604000	0.07330710450989116
chr1	176603100	176604100	-0.7177703338148806
chr1	176603200	176604200	-0.6406591551706774
chr1	176603300	176604300	-1.2502519421305631
chr1	176603400	176604400	-1.0232154420085648
chr1	176603500	176604500	-1.2240350168222258
chr1	176603600	176604600	-1.5030877562451566
chr1	176603700	176604700	-1.1166517189637388
chr1	176603800	176604800	-1.3422327544646284
chr1	176603900	176604900	-0.9861322673696516
chr1	176604000	176605000	-0.5974647795464033
chr1	176604100	176605100	0.4922913053385653
chr1	176604200	176605200	1.0757641388744759
chr1	176604300	176605300	1.6214357179099272
chr1	176604400	176605400	1.9443559001525388
chr1	176604500	176605500	1.60161852490719
chr1	176604600	176605600	1.4251592794338102
chr1	176604700	176605700	1.0640784002408237
chr1	176604800	176605800	1.0303817511099536
chr1	176604900	176605900	0.3280268153822226
chr1	176605000	176606000	0.5485127351300225
chr1	176605100	176606100	-0.7330738016148658
chr1	176605200	176606200	-1.0194977540122707
chr1	176605300	176606300	-1.6807122816724032
chr1	176605400	176606400	-2.1061887084203352
chr1	176605500	176606500	-1.9558505010448157
chr1	176605600	176606600	-2.008171455549024
chr1	176605700	176606700	-1.4351284652821292
chr1	176605800	176606800	-1.5686549647683408
chr1	176605900	176606900	-0.7364396028610142
chr1	176606000	176607000	-1.2004323278743048
chr1	176606100	176607100	-0.05567158151357938
chr1	176606200	176607200	-0.0417190613946506
chr1	176606300	176607300	0.8519091490895527
chr1	176606400	176607400	1.3299750400808426
chr1	176606500	176607500	1.1166121218183842
chr1	176606600	176607600	1.311145430428312
chr1	176606700	176607700	0.6712098672315928
chr1	176606800	176607800	1.0260746028752925
chr1	176606900	176607900	0.7277072605841602
chr1	176607000	176608000	0.4687942983650419
chr1	176607100	176608100	-0.08244895618106017
chr1	176607200	176608200	-0.6133197624193553
chr1	176607300	176608300	-0.7402644932734149
chr1	176607400	176608400	-1.2014254361034389
chr1	176607500	176608500	-0.6026226485311296
chr1	176607600	176608600	-0.1712733935541208
chr1	176607700	176608700	0.31726475143206584
chr1	176607800	176608800	0.17642354030917334
chr1	176607900	176608900	0.6327506941848675
chr1	176608000	176609000	1.3703443010264722
chr1	176608100	176609100	1.3153985379738675
chr1	176608200	176609200	1.7531889798581095
chr1	176608300	176609300	1.7122099886309925
chr1	176608400	176609400	1.7059396591859122
chr1	176609500	176610500	0.2866839171700489
chr1	176609600	176610600	0.6717050464985093
chr1	176609700	176610700	0.4824116949488788
chr1	176609800	176610800	0.037289296515603934
chr1	176609900	176610900	0.3820195667621088
chr1	176610000	176611000	0.6170601735632449
chr1	176610100	176611100	0.3693492728229754
chr1	176610200	176611200	0.7057213879297372
chr1	176610300	176611300	0.5503600186823827
chr1	176610400	176611400	0.7700451288104088
chr1	176610500	176611500	0.831755183204159
chr1	176610600	176611600	0.11498603347102432
chr1	176610700	176611700	-0.002542708304511493
chr1	176610800	176611800	-0.18329896065920165
chr1	176610900	176611900	-0.2584467761084691
chr1	176611000	176612000	-0.7267571696379383
chr1	176611100	176612100	-0.3333784584920556
chr1	176611200	176612200	-0.3573881362700967
chr1	176611300	176612300	0.16048452298184054
chr1	176611400	176612400	0.10329218053859912
chr1	176611500	176612500	-0.5859120604466906
chr1	176611600	176612600	0.3499010414912863
chr1	176611700	176612700	0.5099093537527961
chr1	176611800	176612800	0.451673303884496
chr1	176611900	176612900	0.1489539719276437
chr1	176612000	176613000	1.2671511630318173
chr1	176612100	176613100	0.8135354054871511
chr1	176612200	176613200	1.261217493503877
chr1	176612300	176613300	1.0545373787996113
chr1	176612400	176613400	0.4714871658291484
chr1	176612500	176613500	0.9202329008964824
chr1	176612600	176613600	0.6896183913484087
chr1	176612700	176613700	0.8376802354663861
chr1	176612800	176613800	0.9781059303526144
chr1	176612900	176613900	1.6452189419872154
chr1	176613000	176614000	0.7253005791046032
chr1	176613100	176614100	0.9130777315899004
chr1	176613200	176614200	0.8995199145649341
chr1	176613300	176614300	0.7987558337704547
chr1	176613400	176614400	1.4428408525823622
chr1	176613500	176614500	1.1519999569047794
chr1	176613600	176614600	1.0999561965607163
chr1	176613700	176614700	1.799085581189637
chr1	176613800	176614800	1.9598606823672169
chr1	176613900	176614900	1.6370489008552798
chr1	176614000	176615000	1.6602205830673307
chr1	176614100	176615100	1.7120710865593072
chr1	176614200	176615200	1.3844857252610077
chr1	176614300	176615300	0.942151722487432
chr1	176614400	176615400	0.8913575387035658
chr1	176614500	176615500	0.3202138385739885
chr1	176614600	176615600	0.579677758616715
chr1	176614700	176615700	-0.3521205491307753
chr1	176614800	176615800	-0.6332640033385732
chr1	176614900	176615900	-0.8863032023496639
chr1	176615000	176616000	-0.7124510241563131
chr1	176615100	176616100	-0.9122755043466388
chr1	176615200	176616200	-0.9949411982006221
chr1	176615300	176616300	-0.240985391552182
chr1	176615400	176616400	-0.060049127080509225
chr1	176615500	176616500	0.4000393879428456
chr1	176615600	176616600	-0.4672141566001836
chr1	176615700	176616700	-0.3731321570758034
chr1	176615800	176616800	0.20068808029399346
chr1	176615900	176616900	0.14359592043617678
chr1	176616000	176617000	0.05329546277813604
chr1	176616100	176617100	-0.07229575014431219
chr1	176616200	176617200	0.2986396244818858
chr1	176616300	176617300	0.3794516825875686
chr1	176616400	176617400	0.7289524142784993
chr1	176616500	176617500	0.894960154040737
chr1	176616600	176617600	1.5382445278586805
chr1	176616700	176617700	1.8007478633308514
chr1	176616800	176617800	1.0106588811090518
chr1	176616900	176617900	1.3122818191336685
chr1	176617000	176618000	0.5942408822705029
chr1	176617100	176618100	0.6217450125074139
chr1	176617200	176618200	0.2657491759488722
chr1	176617300	176618300	-0.9089552781115408
chr1	176617400	176618400	-1.3131693515049874
chr1	176617500	176618500	-1.5320849253444442
chr1	176617600	176618600	-1.896476321658206
chr1	176617700	176618700	-2.0751016124856863
chr1	176617800	176618800	-1.7221379275867958
chr1	176617900	176618900	-1.6930460337616966
chr1	176618000	176619000	-0.7475318292132884
chr1	176618100	176619100	-0.7527389860628959
chr1	176618200	176619200	-0.4718643619958524
chr1	176618300	176619300	0.06538907117270389
chr1	176618400	176619400	-0.16651817373658134
chr1	176618500	176619500	0.403408022960122
chr1	176618600	176619600	0.3664239744824261
chr1	176618700	176619700	0.4397434631661821
chr1	176618800	176619800	0.3476675624520703
chr1	176618900	176619900	0.03542184680490641
chr1	176619000	176620000	-0.3165657246967964
chr1	176619100	176620100	-0.6740480844622627
chr1	176619200	176620200	-0.28003157711534976
chr1	176619300	176620300	0.07356098792173743
chr1	176619400	176620400	-0.27772279879198114
chr1	176619500	176620500	-1.0393743514071063
chr1	176619600	176620600	-0.6301993954850585
chr1	176619700	176620700	-0.9592335260150968
chr1	176619800	176620800	-0.4311837309790186
chr1	176619900	176620900	-0.9077302045886302
chr1	176620000	176621000	-1.0614669294399737
chr1	176620100	176621100	-0.3799562144453179
chr1	176620200	176621200	-0.8337881971502106
chr1	176620300	176621300	-0.8264021700174489
chr1	176620400	176621400	-0.5530599359280467
chr1	176620500	176621500	0.08231056525349831
chr1	176620600	176621600	-0.0182090654652914
chr1	176620700	176621700	0.7689612406812103
chr1	176620800	176621800	0.7346122838327916
chr1	176620900	176621900	1.4410380556923554
chr1	176621000	176622000	1.9464995081676821
chr1	176621100	176622100	1.4924851252754865
chr1	176621200	176622200	1.2641221444269437
chr1	176621300	176622300	1.4693896260056112
chr1	176621400	176622400	1.7712594691440295
chr1	176621500	176622500	1.4542560760863827
chr1	176621600	176622600	2.15098651934274
chr1	176621700	176622700	1.843395862504575
chr1	176621800	176622800	1.6720830934067512
chr1	176621900	176622900	2.0270903143378534
chr1	176622000	176623000	2.3478331941236292
chr1	176622100	176623100	2.675888140956441
chr1	176622200	176623200	3.0907399290580817
chr1	176622300	176623300	3.0702861197779616
chr1	176622400	176623400	2.097700146232253
chr1	176622500	176623500	2.2105059322749865
chr1	176622600	176623600	1.7388049316155176
chr1	176623800	176624800	0.765384455529264
chr1	176623900	176624900	0.005016883644093828
chr1	176624000	176625000	0.0916020653869135
chr1	176624100	176625100	0.4261991034888905
chr1	176624200	176625200	0.3347641064639071
chr1	176624300	176625300	0.052236299964378965
chr1	176624400	176625400	0.085676052904316
chr1	176624500	176625500	-0.147827186097548
chr1	176624600	176625600	0.12637822948662536
chr1	176624700	176625700	-0.06522400623765831
chr1	176624800	176625800	-0.021430392986370558
chr1	176624900	176625900	0.1872857951374603
chr1	176625000	176626000	0.6103001510854644
chr1	176625100	176626100	-0.38321494583021737
chr1	176625200	176626200	-0.3258539797184646
chr1	176625300	176626300	0.3296645826931673
chr1	176625400	176626400	0.5322591719083082
chr1	176625500	176626500	0.5162803545701617
chr1	176625600	176626600	-0.12564744996717175
chr1	176625700	176626700	0.5281987089345223
chr1	176625800	176626800	-0.0011004889423816037
chr1	176625900	176626900	0.5615000906268831
chr1	176627000	176628000	0.08565686672720375
chr1	176627100	176628100	-0.20982705151073847
chr1	176627200	176628200	0.2634906326000714
chr1	176627300	176628300	0.32293347726498145
chr1	176627400	176628400	0.39552280366716186
chr1	176627500	176628500	1.011310915354005
chr1	176627600	176628600	0.16593505274295794
chr1	176627700	176628700	-0.08358408165545088
chr1	176627800	176628800	0.16391022861574436
chr1	176627900	176628900	-0.24357826577825106
chr1	176628000	176629000	-0.3197120695266186
chr1	176628100	176629100	-0.41003387788738266
chr1	176628200	176629200	-0.2501652647532531
chr1	176628300	176629300	0.04177641489733192
chr1	176628400	176629400	-0.1304909651478939
chr1	176628500	176629500	-0.16229434310652402
chr1	176628600	176629600	0.4850810970173353
chr1	176628700	176629700	0.9575583621386896
chr1	176628800	176629800	0.7688862398957383
chr1	176628900	176629900	1.4998414603698424
chr1	176629000	176630000	0.9008043285966949
chr1	176629100	176630100	1.3762015467685105
chr1	176629200	176630200	1.2407402794321485
chr1	176629300	176630300	1.2038161325001464
chr1	176629400	176630400	1.4145027056910795
chr1	176629500	176630500	1.3893966607691477
chr1	176629600	176630600	1.356491236233392
chr1	176629700	176630700	0.35886956850928986
chr1	176629800	176630800	0.04282569164503035
chr1	176629900	176630900	-0.08926024546784367
chr1	176630000	176631000	0.7214296135377567
chr1	176630100	176631100	0.2892817861316497
chr1	176630200	176631200	-0.04571364309386749
chr1	176630300	176631300	0.015589767527998215
chr1	176630400	176631400	0.017322271494419974
chr1	176630500	176631500	-0.0665015872987143
chr1	176630600	176631600	-0.1289681764622795
chr1	176630700	176631700	0.2281383481469471
chr1	176630800	176631800	0.5599239004517913
chr1	176630900	176631900	0.2286286237915616
chr1	176631000	176632000	-0.2910411640816727
chr1	176631100	176632100	-0.09680636156524944
chr1	176631200	176632200	0.3460495133566237
chr1	176631300	176632300	0.3084949514750808
chr1	176631400	176632400	-0.16378007148728907
chr1	176631500	176632500	0.4205534391754008
chr1	176631600	176632600	0.5470383971739835
chr1	176631700	176632700	0.8236425877022261
chr1	176631800	176632800	0.6381701541164893
chr1	176631900	176632900	1.6807578313469964
chr1	176632000	176633000	2.130808940040939
chr1	176632100	176633100	2.3969858181306223
chr1	176632200	176633200	2.017328222076033
chr1	176632300	176633300	1.7803816376101398
chr1	176632400	176633400	2.2725743468931547
chr1	176632500	176633500	1.4767303264885885
chr1	176632600	176633600	1.704468925712696
chr1	176632700	176633700	1.3646656602131306
chr1	176632800	176633800	1.4021551567485435
chr1	176632900	176633900	0.4154614929713144
chr1	176633000	176634000	-0.63081959952754
chr1	176633100	176634100	-1.0579668850180992
chr1	176633200	176634200	-1.4428116293709907
chr1	176633300	176634300	-1.7051455435388174
chr1	176633400	176634400	-2.1889930944238865
chr1	176633500	176634500	-2.1303175437771262
chr1	176633600	176634600	-2.1911228612554776
chr1	176633700	176634700	-2.1656943171914818
chr1	176633800	176634800	-2.0743754236603147
chr1	176633900	176634900	-1.5361300271235256
chr1	176634000	176635000	-0.5510889885254359
chr1	176634100	176635100	-0.6691588274715793
chr1	176634200	176635200	-0.5646649174041524
chr1	176634300	176635300	-0.16952758645707572
chr1	176634400	176635400	0.5423637340382597
chr1	176634500	176635500	0.3009515411693681
chr1	176634600	176635600	-0.06252274010503102
chr1	176634700	176635700	-0.1880325888839141
chr1	176634800	176635800	0.153313562428021
chr1	176634900	176635900	-0.4169153200222096
chr1	176635000	176636000	-0.6014786783632381
chr1	176635100	176636100	-0.5082592979313779
chr1	176635200	176636200	0.17478181372185267
chr1	176635300	176636300	-0.3436779089112465
chr1	176635400	176636400	-0.3652193892983165
chr1	176635500	176636500	0.0028309955633378137
chr1	176635600	176636600	-0.029970420340379826
chr1	176635700	176636700	0.3055993840460515
chr1	176635800	176636800	0.31183897552449913
chr1	176635900	176636900	-0.2898455329138615
chr1	176636000	176637000	-0.37515481928550315
chr1	176636100	176637100	-0.3310260159807417
chr1	176636200	176637200	-0.5203564335235356
chr1	176636300	176637300	-0.17167803012772026
chr1	176636400	176637400	-0.9416520449639921
chr1	176636500	176637500	-0.6316006017075846
chr1	176636600	176637600	-0.12945423177533946
chr1	176636700	176637700	-0.10213500223475194
chr1	176636800	176637800	-0.6061541238417462
chr1	176636900	176637900	0.2347554234583029
chr1	176637000	176638000	0.5708857389714841
chr1	176637100	176638100	0.552052684348063
chr1	176637200	176638200	0.7748800563631528
chr1	176637300	176638300	0.7699068781363729
chr1	176637400	176638400	0.9723907417925596
chr1	176637500	176638500	0.5231872207820786
chr1	176637600	176638600	0.2597578039995954
chr1	176637700	176638700	-0.4408475800041112
chr1	176637800	176638800	-0.3790827479088644
chr1	176637900	176638900	-0.6726264799029446
chr1	176638000	176639000	-0.5570630021411525
chr1	176638100	176639100	-0.5696984566570418
chr1	176638200	176639200	-0.7586709493176877
chr1	176638300	176639300	-1.1595894897678225
chr1	176638400	176639400	-1.2480442098141484
chr1	176638500	176639500	-1.5778331087106816
chr1	176638600	176639600	-1.2166193396556015
chr1	176638700	176639700	0.20361192736541409
chr1	176638800	176639800	0.6803120162431068
chr1	176638900	176639900	0.5458979021867226
chr1	176639000	176640000	0.1632108855103002
chr1	176639100	176640100	0.424357283363586
chr1	176639200	176640200	0.902072106974646
chr1	176639300	176640300	1.4419285558732222
chr1	176641500	176642500	-1.0058581860549958
chr1	176641600	176642600	-0.8982974048969128
chr1	176641700	176642700	-0.4545485635127322
chr1	176641800	176642800	-0.7287657850875472
chr1	176641900	176642900	-0.7044185838073276
chr1	176642000	176643000	-1.1269355252997846
chr1	176642100	176643100	-1.0232225179786778
chr1	176642200	176643200	-1.3839265790650623
chr1	176642300	176643300	-1.0636110882896421
chr1	176642400	176643400	-1.5254949397695896
chr1	176642500	176643500	-1.1881071381343526
chr1	176642600	176643600	-1.873474350332056
chr1	176642700	176643700	-2.2515661038679458
chr1	176642800	176643800	-1.8372114048272543
chr1	176642900	176643900	-1.9074331390837769
chr1	176643000	176644000	-1.6711580098699959
chr1	176643100	176644100	-1.4775825979002517
chr1	176643200	176644200	-1.1608578469804292
chr1	176643300	176644300	-1.1044303179264854
chr1	176643400	176644400	-0.6454053566544278
chr1	176643500	176644500	-0.4064640835606469
chr1	176643600	176644600	-0.05213045513251892
chr1	176643700	176644700	-0.0036888675646551865
chr1	176643800	176644800	-0.1279165994212206
chr1	176643900	176644900	0.2129343286833333
chr1	176644000	176645000	0.1047420408078837
chr1	176644100	176645100	0.2398372078684633
chr1	176644200	176645200	0.27753975764331124
chr1	176644300	176645300	-0.126780138429611
chr1	176644400	176645400	-0.20926391041837245
chr1	176644500	176645500	0.3006714551340232
chr1	176644600	176645600	0.08739339130608882
chr1	176644700	176645700	0.5431010309059778
chr1	176644800	176645800	1.1022935661358135
chr1	176644900	176645900	0.655754561464551
chr1	176645000	176646000	0.5214841608888502
chr1	176645100	176646100	0.02733270678957599
chr1	176645200	176646200	0.21218392180112752
chr1	176645300	176646300	0.7881114140130749
chr1	176647600	176648600	-0.6192572080615671
chr1	176647700	176648700	-0.0937233854164838
chr1	176647800	176648800	-0.2167521395875585
chr1	176649100	176650100	0.6112096934158773
chr1	176649200	176650200	-0.785136965818023
chr1	176649300	176650300	-0.5292852239929073
chr1	176649400	176650400	-0.15348281165361166
chr1	176649500	176650500	-0.0980474008750343
chr1	176649600	176650600	-0.5388470528648707
chr1	176650400	176651400	-0.6331878997383733
chr1	176650500	176651500	-1.7897375849557888
chr1	176650600	176651600	-2.052898060395981
chr1	176650700	176651700	-2.1264928644950447
chr1	176650800	176651800	-2.7007877114815417
chr1	176650900	176651900	-1.9966286872954304
chr1	176651000	176652000	-2.2165726848987783
chr1	176651100	176652100	-2.7140481803759102
chr1	176651200	176652200	-2.2571637502998545
chr1	176651300	176652300	-1.7617778531985024
chr1	176651400	176652400	-1.8587922080128063
chr1	176651500	176652500	-1.5493672712055118
chr1	176651600	176652600	-1.3552947257498462
chr1	176651700	176652700	-1.5282152322999285
chr1	176651800	176652800	-0.8853374343662763
chr1	176651900	176652900	-0.34738777080093525
chr1	176652000	176653000	0.44561516769612425
chr1	176652100	176653100	0.9473160616405941
chr1	176652200	176653200	0.6094014827150901
chr1	176652300	176653300	0.2991226819736754
chr1	176652400	176653400	0.7558876940901808
chr1	176652500	176653500	0.8948894205686313
chr1	176652600	176653600	0.7518705757718838
chr1	176652700	176653700	1.6807175897088233
chr1	176652800	176653800	0.4674448304576623
chr1	176652900	176653900	-0.3798444804851265
chr1	176653000	176654000	-0.9167454539496247
chr1	176653100	176654100	-0.9896256791986324
chr1	176653200	176654200	-0.7599358072725596
chr1	176653300	176654300	-0.7706665403910088
chr1	176653400	176654400	-0.3432559771042559
chr1	176653500	176654500	-0.14757721022976952
chr1	176653600	176654600	-0.2318743118970609
chr1	176653700	176654700	-0.8152891502823555
chr1	176654100	176655100	0.8456699486691419
chr1	176654200	176655200	0.6878067798992936
chr1	176654300	176655300	0.10156151812238204
chr1	176654400	176655400	-0.7085508014762147
chr1	176654500	176655500	-0.8452522367672091
chr1	176654600	176655600	-1.146399663122982
chr1	176654700	176655700	-1.514007585871982
chr1	176654800	176655800	-2.0940302942954148
chr1	176654900	176655900	-1.6582479224509357
chr1	176655000	176656000	-1.685206928519191
chr1	176655100	176656100	-2.2608151206068645
chr1	176655200	176656200	-2.002747676968171
chr1	176655300	176656300	-1.1373129559509618
chr1	176655400	176656400	-0.7714394362932241
chr1	176655500	176656500	-0.7119836585467177
chr1	176655600	176656600	-0.04683843650581895
chr1	176655700	176656700	0.2484765761974883
chr1	176655800	176656800	1.1613171771420514
chr1	176655900	176656900	0.8097288867233068
chr1	176656000	176657000	0.4893829167686565
chr1	176656100	176657100	1.0410035435324736
chr1	176656200	176657200	0.6927098681608331
chr1	176656300	176657300	-0.09203456750963604
chr1	176656400	176657400	0.3013901600215967
chr1	176656500	176657500	0.3154007778874298
chr1	176656600	176657600	-0.2367785979007262
chr1	176656700	176657700	0.2079374793197342
chr1	176656800	176657800	-0.2944488193784017
chr1	176656900	176657900	-0.032650312165370926
chr1	176657000	176658000	0.4705004767152998
chr1	176657100	176658100	0.3445053707230515
chr1	176657200	176658200	0.8093626825826654
chr1	176657300	176658300	1.4009605602168196
chr1	176657400	176658400	0.325094402356839
chr1	176657500	176658500	1.0512182067309177
chr1	176657600	176658600	0.9652200105017338
chr1	176657700	176658700	0.5691985164543499
chr1	176657800	176658800	0.041930441851512144
chr1	176657900	176658900	-0.03305752695370953
chr1	176658000	176659000	0.15602654377056605
chr1	176658100	176659100	-0.10297390237703888
chr1	176658200	176659200	-0.2484315915421637
chr1	176658300	176659300	-0.10622491392682344
chr1	176658400	176659400	0.4850565378694995
chr1	176658500	176659500	-0.4037054374965774
chr1	176658600	176659600	0.3924199548323676
chr1	176658700	176659700	0.12731357441278593
chr1	176658800	176659800	0.4956322286319597
chr1	176658900	176659900	0.4099474854937727
chr1	176659000	176660000	-0.19709623900236078
chr1	176659100	176660100	-0.3093473005748846
chr1	176659200	176660200	-1.10368425808729
chr1	176659300	176660300	-0.7287689296196834
chr1	176659400	176660400	-1.2778800837593334
chr1	176659500	176660500	-0.5797338572463834
chr1	176659600	176660600	-1.4882508283554226
chr1	176659700	176660700	-1.8035288897125479
chr1	176659800	176660800	-1.7873629394577772
chr1	176659900	176660900	-1.1719850823543656
chr1	176660000	176661000	-0.8716051573062016
chr1	176660100	176661100	-1.0573531921550845
chr1	176660200	176661200	-0.3657652121455432
chr1	176660300	176661300	-0.8975373853201244
chr1	176660400	176661400	-0.565054744560821
chr1	176660500	176661500	-1.1459423090849723
chr1	176660600	176661600	-0.33331208690147873
chr1	176660700	176661700	0.3610223608326595
chr1	176660800	176661800	1.0193858735625316
chr1	176660900	176661900	0.8259819274238585
chr1	176661000	176662000	1.2239232896432133
chr1	176661100	176662100	1.8268785290085519
chr1	176661200	176662200	1.396765745331033
chr1	176661300	176662300	1.081042685863128
chr1	176661400	176662400	1.0482750063245418
chr1	176661500	176662500	1.2423264466892157
chr1	176661600	176662600	1.2226534618073552
chr1	176661700	176662700	0.9219876747148212
chr1	176661800	176662800	0.6184662922471195
chr1	176661900	176662900	0.08687088567263755
chr1	176662000	176663000	-0.5332454722992863
chr1	176662100	176663100	-0.8233844617115369
chr1	176662200	176663200	-0.4012704699053613
chr1	176662300	176663300	-0.5172866526074401
chr1	176662400	176663400	-0.7533041453224656
chr1	176662500	176663500	-0.8104156286193281
chr1	176662600	176663600	-0.4352675135577209
chr1	176662700	176663700	-0.2970489614643758
chr1	176662800	176663800	0.1162579521091606
chr1	176662900	176663900	-0.264292273649994
chr1	176663000	176664000	-0.6926892179100872
chr1	176663100	176664100	-0.5302903259276447
chr1	176663200	176664200	-0.7339732813719138
chr1	176663300	176664300	-0.2421376996022508
chr1	176663400	176664400	0.08187625939196443
chr1	176663500	176664500	-0.5075475065431928
chr1	176663600	176664600	-1.226154834696784
chr1	176663700	176664700	-0.8786925837240864
chr1	176663800	176664800	-1.0703620361924755
chr1	176663900	176664900	-0.5473013431715679
chr1	176664000	176665000	-0.02896908116809471
chr1	176664100	176665100	0.4141469285683015
chr1	176664200	176665200	0.9232187305106884
chr1	176664300	176665300	0.8183617419214206
chr1	176664400	176665400	0.5510134855128096
chr1	176664500	176665500	0.7113022228756041
chr1	176664600	176665600	0.8790503638587823
chr1	176664700	176665700	0.4568134485846539
chr1	176664800	176665800	-0.005120339461150657
chr1	176664900	176665900	0.0656924593077559
chr1	176665000	176666000	0.3100705034144349
chr1	176665100	176666100	0.2075356684043589
chr1	176665200	176666200	-0.3819751066951304
chr1	176665300	176666300	-0.5481599116106696
chr1	176665400	176666400	-0.009608676506617472
chr1	176665500	176666500	0.2558080593250949
chr1	176665600	176666600	0.5275959055954391
chr1	176665700	176666700	0.8935937135673102
chr1	176665800	176666800	1.099458623716472
chr1	176665900	176666900	0.9279689570485168
chr1	176666000	176667000	1.6762027264607846
chr1	176666700	176667700	1.5150041124289184
chr1	176666800	176667800	1.5791161134119969
chr1	176666900	176667900	1.3998722152381895
chr1	176667000	176668000	0.6810822130119855
chr1	176667100	176668100	0.5070617029756397
chr1	176667200	176668200	0.16854475524998516
chr1	176667300	176668300	0.1899659698072288
chr1	176667400	176668400	-0.18207745371336945
chr1	176667500	176668500	0.08465489291642422
chr1	176667600	176668600	-0.7972653607743808
chr1	176667700	176668700	-0.2546383670875369
chr1	176667800	176668800	-0.7626349296472421
chr1	176667900	176668900	-0.4310818717903024
chr1	176668000	176669000	-0.37971278523381474
chr1	176668100	176669100	-0.08318747095314516
chr1	176668200	176669200	0.06834954366069464
chr1	176668300	176669300	0.4679490542829759
chr1	176668400	176669400	1.1693442325784251
chr1	176668500	176669500	0.40616987314960185
chr1	176668600	176669600	0.9019224379838262
chr1	176668700	176669700	0.3978847626826177
chr1	176668800	176669800	0.960584810550583
chr1	176668900	176669900	0.2270550517559907
chr1	176669000	176670000	0.5714246670974074
chr1	176669100	176670100	-0.0385697929361289
chr1	176669200	176670200	0.2995975628108701
chr1	176669300	176670300	-0.0541388812465765
chr1	176669400	176670400	-0.6251522270630474
chr1	176669500	176670500	-0.4985493040273911
chr1	176669600	176670600	-0.9628135124009513
chr1	176669700	176670700	-1.0292223414425408
chr1	176669800	176670800	-1.4038444343248575
chr1	176669900	176670900	-0.13130789152817995
chr1	176670000	176671000	-0.5450828540438976
chr1	176670100	176671100	0.21204727017268551
chr1	176670200	176671200	-0.2259796400411623
chr1	176670300	176671300	-0.23012049384707706
chr1	176670400	176671400	-0.1311250541199917
chr1	176670500	176671500	0.09890237327528817
chr1	176670600	176671600	0.29472456665384755
chr1	176670700	176671700	0.32749351114643954
chr1	176670800	176671800	0.5913520827718788
chr1	176670900	176671900	0.05011006208252864
chr1	176671000	176672000	0.053632424442097454
chr1	176671100	176672100	-0.6568798691781726
chr1	176671200	176672200	-0.3821170374152323
chr1	176671300	176672300	-0.4527911829431838
chr1	176671400	176672400	-0.5519716241091905
chr1	176671500	176672500	-0.1337664752273166
chr1	176671900	176672900	-1.6190745755637346
chr1	176672000	176673000	-1.054589074437169
chr1	176672100	176673100	-1.1441684537988523
chr1	176672200	176673200	-1.0503623229125396
chr1	176672300	176673300	-0.7553019421161761
chr1	176672400	176673400	-0.7537170958560542
chr1	176672500	176673500	-1.0199798645519318
chr1	176672600	176673600	0.23248502251165604
chr1	176672700	176673700	0.016017020401619706
chr1	176672800	176673800	-0.09440941003548098
chr1	176672900	176673900	-0.018245584799300968
chr1	176673000	176674000	-0.22759496278839977
chr1	176673100	176674100	0.0037671299746961048
chr1	176673200	176674200	-0.11893338651685685
chr1	176673300	176674300	-0.6186746784504996
chr1	176673400	176674400	-0.8937779595321497
chr1	176673500	176674500	-0.88653893602734
chr1	176673600	176674600	-1.79051054685627
chr1	176673700	176674700	-1.7694013372032638
chr1	176674800	176675800	-0.19607048329646434
chr1	176674900	176675900	-0.2620398680733105
chr1	176675000	176676000	-0.04279051328727798
chr1	176675100	176676100	0.12815127710785484
chr1	176675200	176676200	-0.31531403362808713
chr1	176675300	176676300	0.08973209962771528
chr1	176675400	176676400	-0.6143565102902857
chr1	176675500	176676500	-0.9614977908419806
chr1	176675600	176676600	-1.0611931950615434
chr1	176675700	176676700	-0.7218108923430151
chr1	176675800	176676800	-0.4738938766909958
chr1	176675900	176676900	-0.21876238142482385
chr1	176676000	176677000	-0.3424115686020305
chr1	176676100	176677100	-0.12557708767416698
chr1	176676200	176677200	0.21916592694502526
chr1	176676300	176677300	-0.29601093851765736
chr1	176676400	176677400	0.09629643725440508
chr1	176676500	176677500	0.5703865006712876
chr1	176676600	176677600	0.9124444817618416
chr1	176676700	176677700	0.890270448888347
chr1	176676800	176677800	0.42552279268876897
chr1	176676900	176677900	0.05466737855167509
chr1	176677000	176678000	0.06497121133174288
chr1	176677100	176678100	0.0819506949970266
chr1	176677200	176678200	0.17060062666123205
chr1	176677300	176678300	-0.19592620688651227
chr1	176677400	176678400	-0.13771335228878626
chr1	176677500	176678500	-1.0776927780628094
chr1	176677600	176678600	-0.8236755868899858
chr1	176677700	176678700	-0.6609530811638513
chr1	176677800	176678800	-0.4283122859203564
chr1	176677900	176678900	-0.32240150242523663
chr1	176678000	176679000	-0.06080659525036843
chr1	176678100	176679100	-0.13174977983964786
chr1	176678200	176679200	0.16816151607782054
chr1	176678300	176679300	0.9071372768177643
chr1	176678400	176679400	0.4625348827581896
chr1	176678500	176679500	0.8386465156592254
chr1	176678600	176679600	0.38313230302215817
chr1	176678700	176679700	-0.023263646970504214
chr1	176678800	176679800	0.02527376614525608
chr1	176678900	176679900	0.2356394728708996
chr1	176679000	176680000	-0.11243584606469917
chr1	176679100	176680100	0.15849526958561005
chr1	176679200	176680200	-0.1974078024477812
chr1	176679300	176680300	-0.4690434508804107
chr1	176679400	176680400	-0.3738756254510856
chr1	176679500	176680500	-0.429704432382948
chr1	176679600	176680600	-0.5212334004223276
chr1	176679700	176680700	-0.5369983559266694
chr1	176679800	176680800	-0.4713921547899767
chr1	176679900	176680900	-0.43895419076507775
chr1	176680000	176681000	-0.07943774579173608
chr1	176680100	176681100	-0.5984340332814452
chr1	176680200	176681200	-0.19262582286805507
chr1	176680300	176681300	0.12912302594978992
chr1	176680400	176681400	0.4061373114526353
chr1	176680500	176681500	1.0008001665136352
chr1	176680600	176681600	1.25714342239571
chr1	176680700	176681700	1.2303200306473954
chr1	176680800	176681800	1.0706685803719744
chr1	176680900	176681900	0.8859617828492832
chr1	176681000	176682000	1.222166091555152
chr1	176681100	176682100	1.3626751215766684
chr1	176681200	176682200	1.357613553665598
chr1	176681300	176682300	0.8116955561340372
chr1	176681400	176682400	0.8048704572392846
chr1	176681500	176682500	-0.06580230635630029
chr1	176681600	176682600	0.05724927501720758
chr1	176681700	176682700	-0.002327526348637387
chr1	176681800	176682800	-0.03392928965732148
chr1	176681900	176682900	-0.6046210649779491
chr1	176682000	176683000	-0.7422311369836169
chr1	176682100	176683100	-0.32579004447704624
chr1	176682200	176683200	-0.4889057432196176
chr1	176682300	176683300	-0.7112949248750994
chr1	176682400	176683400	-0.7885247219827759
chr1	176682500	176683500	-0.12881844341270762
chr1	176682600	176683600	-0.0818284010275295
chr1	176682700	176683700	0.4603929379396846
chr1	176682800	176683800	1.023211423727885
chr1	176682900	176683900	1.5189440346609728
chr1	176683000	176684000	1.5285180197504549
chr1	176683100	176684100	1.319073623416554
chr1	176683200	176684200	1.2639109287032646
chr1	176683300	176684300	1.6524264779725053
chr1	176683400	176684400	2.0239426134894463
chr1	176683500	176684500	1.6202722292059546
chr1	176683600	176684600	1.0785229442803879
chr1	176683700	176684700	0.4811177220960431
chr1	176683800	176684800	0.33899551768238345
chr1	176683900	176684900	0.9158799777146448
chr1	176684000	176685000	1.0551642924726967
chr1	176684100	176685100	1.2063560661539665
chr1	176684200	176685200	1.2218703075535953
chr1	176684300	176685300	1.0683941244715844
chr1	176684400	176685400	0.6361393045414222
chr1	176684500	176685500	0.8353981983415733
chr1	176684600	176685600	0.6942060219361108
chr1	176684700	176685700	0.9850314363682379
chr1	176684800	176685800	0.6673368309132168
chr1	176684900	176685900	0.13670490240881267
chr1	176685000	176686000	0.19328663523379597
chr1	176685100	176686100	-0.5778841461168844
chr1	176685200	176686200	-1.1849935298694914
chr1	176685300	176686300	-0.5393703400875867
chr1	176685400	176686400	-0.7417300977716276
chr1	176685500	176686500	-1.2239942164834925
chr1	176685600	176686600	-0.9531132279341924
chr1	176685700	176686700	-0.5203369047882305
chr1	176685800	176686800	-0.4378809712202011
chr1	176685900	176686900	-0.2831759667097503
chr1	176686000	176687000	-0.5372155861044003
chr1	176686100	176687100	0.07960536477956504
chr1	176686200	176687200	0.4014391032003214
chr1	176686300	176687300	-0.4366571630929143
chr1	176686400	176687400	-0.0033140885680992137
chr1	176686500	176687500	0.4573082110521468
chr1	176686600	176687600	1.0895236948634717
chr1	176686700	176687700	-0.06766817154468636
chr1	176686800	176687800	-0.6367457463720024
chr1	176686900	176687900	-0.7014958476944894
chr1	176687000	176688000	-1.2169915772494189
chr1	176687100	176688100	-1.6439106840768816
chr1	176687200	176688200	-1.6704680260686395
chr1	176687300	176688300	-2.30179441189798
chr1	176687400	176688400	-1.5959821502455491
chr1	176687500	176688500	-0.8073692129139373
chr1	176687600	176688600	-1.7395332778586332
chr1	176687700	176688700	-0.5591092786429236
chr1	176687800	176688800	-0.4635715642019192
chr1	176687900	176688900	0.03222312167871115
chr1	176688000	176689000	0.4507528415331628
chr1	176688100	176689100	0.9337983800061594
chr1	176688200	176689200	0.8119449966254894
chr1	176688300	176689300	2.018756356125461
chr1	176688400	176689400	0.7978476884998609
chr1	176688500	176689500	0.0022594294785004266
chr1	176688600	176689600	0.3869586163774982
chr1	176688700	176689700	-0.4368795440291322
chr1	176688800	176689800	-0.09050544909104673
chr1	176688900	176689900	-0.8474932160224746
chr1	176689000	176690000	-1.1797374362334225
chr1	176689100	176690100	-1.3220479307928308
chr1	176689200	176690200	-0.4514892971000911
chr1	176689300	176690300	0.014707928231314104
chr1	176689400	176690400	0.3664038619368488
chr1	176689500	176690500	0.8129826827753481
chr1	176689600	176690600	1.1962581462151989
chr1	176689700	176690700	1.5616484372094894
chr1	176689800	176690800	1.7971335596845877
chr1	176689900	176690900	2.01719470124035
chr1	176690900	176691900	0.4608863528879825
chr1	176691000	176692000	0.09158915213634072
chr1	176691100	176692100	0.21060459059928727
chr1	176691200	176692200	0.05216895038883361
chr1	176691300	176692300	0.6549766819797744
chr1	176691400	176692400	0.7147840538171139
chr1	176691500	176692500	0.9014091329624376
chr1	176691600	176692600	0.5494845231805855
chr1	176691700	176692700	0.31839298036885905
chr1	176691800	176692800	0.2385008767739409
chr1	176691900	176692900	0.057367923453702487
chr1	176692000	176693000	0.5059433456219271
chr1	176692100	176693100	0.483543164689942
chr1	176692200	176693200	0.5266637740210028
chr1	176692300	176693300	-0.0957851946059448
chr1	176692400	176693400	0.4694471582291178
chr1	176692500	176693500	0.1478682433358722
chr1	176692600	176693600	0.7818944153901967
chr1	176692700	176693700	0.4167640666094853
chr1	176692800	176693800	0.2754445380642934
chr1	176692900	176693900	0.16041987697484358
chr1	176693000	176694000	0.26239981351536235
chr1	176693100	176694100	0.6649058323863409
chr1	176693200	176694200	0.5909898754921711
chr1	176693300	176694300	0.5467604300695683
chr1	176693400	176694400	-0.014743313385260628
chr1	176693500	176694500	-0.4134098664072828
chr1	176693600	176694600	-0.3692084425361167
chr1	176693700	176694700	-0.4998833598598646
chr1	176693800	176694800	-0.30858015185444604
chr1	176693900	176694900	-0.3797543071277721
chr1	176694000	176695000	-0.7144524506965241
chr1	176694100	176695100	-0.6456293662849412
chr1	176694200	176695200	-0.24978498628227536
chr1	176694300	176695300	0.3219397430134633
chr1	176694400	176695400	0.5268001138641891
chr1	176694500	176695500	0.9227095348958528
chr1	176694600	176695600	0.9960285678493342
chr1	176694700	176695700	1.121647357707451
chr1	176694800	176695800	1.1322723406036102
chr1	176694900	176695900	1.6628410793152957
chr1	176695000	176696000	2.1694992908908985
chr1	176695100	176696100	2.1809010902014143
chr1	176695200	176696200	1.883847083782716
chr1	176695300	176696300	1.6260888648722478
chr1	176695400	176696400	1.730380753707729
chr1	176695500	176696500	1.1795043666118163
chr1	176695600	176696600	0.9444771835774716
chr1	176695700	176696700	1.2317896352932802
chr1	176695800	176696800	1.5929370916682846
chr1	176695900	176696900	1.3235152887958594
chr1	176696000	176697000	1.0530578372448582
chr1	176696100	176697100	1.203114657288045
chr1	176696200	176697200	0.9088821584139952
chr1	176696300	176697300	0.8530605752654213
chr1	176696400	176697400	0.21294228733940207
chr1	176696500	176697500	-0.0008230835912223508
chr1	176696600	176697600	-0.05283783364507366
chr1	176696700	176697700	-0.4455883786513665
chr1	176696800	176697800	-0.6073171834388583
chr1	176696900	176697900	-0.5942555362903158
chr1	176697000	176698000	-0.6902208040101319
chr1	176697100	176698100	-0.9022819180989377
chr1	176697200	176698200	-0.495684899894136
chr1	176697300	176698300	-0.7600627409988647
chr1	176697400	176698400	-0.26745434368426785
chr1	176697500	176698500	0.40687027408385945
chr1	176697600	176698600	0.987334957054052
chr1	176697700	176698700	1.3467504767042755
chr1	176697800	176698800	1.1750861728521895
chr1	176697900	176698900	1.5654911668254372
chr1	176698000	176699000	1.5426559491979104
chr1	176698100	176699100	1.3707180786222115
chr1	176698200	176699200	1.3984297964499546
chr1	176698300	176699300	1.9721098036779616
chr1	176698400	176699400	2.2035893529741992
chr1	176698500	176699500	2.6462409617208817
chr1	176698600	176699600	2.8670738485793565
chr1	176698700	176699700	2.389880757759671
chr1	176698800	176699800	2.343131076856902
chr1	176698900	176699900	2.0915646522130733
chr1	176699000	176700000	2.364548876632478
chr1	176699100	176700100	2.3609619952043386
chr1	176699200	176700200	1.7064714587507046
chr1	176699300	176700300	1.2516975128390126
chr1	176699400	176700400	1.0997193838150257
chr1	176699500	176700500	0.3685737338328329
chr1	176699600	176700600	-0.07322287653755258
chr1	176699700	176700700	-0.03597995084419728
chr1	176699800	176700800	0.04191421200197682
chr1	176699900	176700900	-0.06211780429153276
chr1	176700000	176701000	-0.5969829019652623
chr1	176700100	176701100	-0.05932392848398945
chr1	176700200	176701200	0.2319081517152649
chr1	176700300	176701300	0.3279228222209976
chr1	176700400	176701400	1.2951917213024435
chr1	176700500	176701500	1.1848956427123756
chr1	176700600	176701600	1.3729064638892867
chr1	176700700	176701700	1.2440347384721424
chr1	176700800	176701800	1.5983428330615794
chr1	176700900	176701900	1.5777653869489954
chr1	176701000	176702000	2.1149985401705784
chr1	176701100	176702100	1.7575661997592682
chr1	176701200	176702200	2.092399474292308
chr1	176701300	176702300	2.1516559484176674
chr1	176701400	176702400	0.9872997551252446
chr1	176701500	176702500	0.6840097477460141
chr1	176701600	176702600	0.028866766090827563
chr1	176701700	176702700	0.8597186606372291
chr1	176701800	176702800	0.9375909359805435
chr1	176701900	176702900	0.8973218598894662
chr1	176702000	176703000	0.5562068314818034
chr1	176702100	176703100	0.8862660397625123
chr1	176702200	176703200	0.7187512876691602
chr1	176702300	176703300	0.9082364032630352
chr1	176702400	176703400	1.541173108453883
chr1	176702500	176703500	2.1164310334025798
chr1	176702600	176703600	2.8385021775202604
chr1	176702700	176703700	2.6017293083685464
chr1	176702800	176703800	2.5804363405610964
chr1	176702900	176703900	2.236504956600301
chr1	176703000	176704000	1.978628371996501
chr1	176703100	176704100	1.879381000414064
chr1	176703200	176704200	1.8520744975717156
chr1	176703300	176704300	1.4468418169587132
chr1	176703400	176704400	1.4478566945846876
chr1	176703500	176704500	1.2858166247751732
chr1	176703600	176704600	1.2052375834487437
chr1	176703700	176704700	0.7367132041031695
chr1	176703800	176704800	-0.02380968057230114
chr1	176703900	176704900	0.04149921306692785
chr1	176704000	176705000	0.06723633152353611
chr1	176704100	176705100	-0.7052975148731278
chr1	176704200	176705200	-0.7493578452200615
chr1	176704300	176705300	-0.8259252603276299
chr1	176704400	176705400	-1.1857647456927995
chr1	176704500	176705500	-1.3747670746214742
chr1	176704600	176705600	-1.9615049292958504
chr1	176704700	176705700	-1.434894215656453
chr1	176704800	176705800	-0.9220885033846884
chr1	176704900	176705900	-0.5739576149786589
chr1	176705000	176706000	-0.3290243838061371
chr1	176705100	176706100	0.47741561301679997
chr1	176705200	176706200	0.1586750951022183
chr1	176705300	176706300	-0.21731069355925747
chr1	176705400	176706400	0.03686485889715327
chr1	176705500	176706500	0.3938375037029962
chr1	176705600	176706600	0.9269692494353864
chr1	176705700	176706700	0.9780707223980512
chr1	176705800	176706800	0.8162991705689339
chr1	176705900	176706900	0.8354373670998521
chr1	176706000	176707000	1.0082526180972406
chr1	176706100	176707100	1.1993765932788678
chr1	176706200	176707200	1.1800165377545182
chr1	176706300	176707300	2.0421958862969
chr1	176706400	176707400	2.0063268314508482
chr1	176706500	176707500	2.6578784689741064
chr1	176706600	176707600	2.481424662366582
chr1	176706700	176707700	2.5923332626760143
chr1	176706800	176707800	2.7120049832235624
chr1	176706900	176707900	2.1491561546642206
chr1	176707000	176708000	2.1074857278265258
chr1	176707100	176708100	2.1550167716499016
chr1	176707200	176708200	3.057593820865692
chr1	176707300	176708300	2.973397517594236
chr1	176707400	176708400	2.6758045071090644
chr1	176707500	176708500	2.3689398254958376
chr1	176707600	176708600	3.1830754000270267
chr1	176707700	176708700	2.554435043598065
chr1	176707800	176708800	2.7733986476833468
chr1	176707900	176708900	2.716545507420439
chr1	176708000	176709000	2.5739286402286865
chr1	176708100	176709100	2.074044091544664
chr1	176708200	176709200	1.0490418644822033
chr1	176708300	176709300	1.1369897386339942
chr1	176708400	176709400	1.3948298160473118
chr1	176708500	176709500	0.8915292883749573
chr1	176708600	176709600	-0.5255114876088612
chr1	176708700	176709700	-0.0421977891216333
chr1	176708800	176709800	-0.0882527241875915
chr1	176708900	176709900	0.7517933908922453
chr1	176709000	176710000	1.284660803506611
chr1	176709100	176710100	1.5252135132316988
chr1	176709200	176710200	2.5159890441473167
chr1	176709300	176710300	2.718535431182211
chr1	176709400	176710400	2.153632091452414
chr1	176709500	176710500	1.7414226989461912
chr1	176709600	176710600	2.0993978569058047
chr1	176709700	176710700	1.4714483982202853
chr1	176709800	176710800	1.522607977145601
chr1	176709900	176710900	0.37998116370250745
chr1	176710000	176711000	-0.19616917684611931
chr1	176710100	176711100	-0.7554905875906022
chr1	176710200	176711200	-1.3312170922325224
chr1	176710300	176711300	-1.0456570360444213
chr1	176710400	176711400	-0.7892239423403788
chr1	176710500	176711500	0.057221774764512186
chr1	176710600	176711600	0.5811650229448101
chr1	176710700	176711700	0.7069698090838633
chr1	176710800	176711800	0.6517266102509429
chr1	176710900	176711900	1.2675103728401769
chr1	176711000	176712000	1.1643605146210134
chr1	176711100	176712100	1.5890201398800872
chr1	176711200	176712200	1.8065385360565007
chr1	176711300	176712300	1.2911059169058292
chr1	176711400	176712400	1.307195841035396
chr1	176711500	176712500	0.8315933061501177
chr1	176711600	176712600	0.5175335879925661
chr1	176711700	176712700	0.5762786675628744
chr1	176711800	176712800	0.3859622608584856
chr1	176711900	176712900	0.5159207478440004
chr1	176712000	176713000	1.247482737622491
chr1	176712100	176713100	1.1266183107704228
chr1	176712200	176713200	0.7068195367447134
chr1	176712300	176713300	0.4056928067238239
chr1	176712400	176713400	0.12888152958187712
chr1	176712500	176713500	0.09738594923807796
chr1	176712600	176713600	0.29023431882368217
chr1	176712700	176713700	-0.1715345832694241
chr1	176712800	176713800	0.4636435268312122
chr1	176712900	176713900	0.7230237476811463
chr1	176713000	176714000	-0.07389752236636839
chr1	176713100	176714100	-0.0374807512972492
chr1	176713200	176714200	0.2647093551196368
chr1	176713300	176714300	0.2001034062240465
chr1	176713400	176714400	0.7292371731182427
chr1	176713500	176714500	0.3908230396928107
chr1	176713600	176714600	-0.09778602925734912
chr1	176713700	176714700	0.46198080677394
chr1	176713800	176714800	-0.05448388974816413
chr1	176713900	176714900	-0.22015803316457352
chr1	176714000	176715000	0.6082866565319941
chr1	176714100	176715100	1.1471351521427344
chr1	176714200	176715200	0.7924097255020608
chr1	176714300	176715300	0.8053637720074311
chr1	176714400	176715400	0.7077099429901191
chr1	176714500	176715500	0.47453081544476794
chr1	176714600	176715600	0.9409083953126096
chr1	176714700	176715700	0.9509809480655372
chr1	176714800	176715800	1.740888340311081
chr1	176714900	176715900	1.9499710882849115
chr1	176715000	176716000	1.2025732173459718
chr1	176715100	176716100	0.3728719159000597
chr1	176715200	176716200	0.4222776608483921
chr1	176716700	176717700	1.676630956147196
chr1	176716800	176717800	1.6577648742566715
chr1	176716900	176717900	1.2616200848725223
chr1	176717000	176718000	1.5288700603163414
chr1	176717100	176718100	1.5488234640242415
chr1	176717200	176718200	1.0000229427347611
chr1	176717300	176718300	1.0352827172007828
chr1	176717400	176718400	1.1529534642415769
chr1	176717500	176718500	1.4060564898627543
chr1	176717600	176718600	0.849005009898645
chr1	176717700	176718700	0.7099324339250582
chr1	176717800	176718800	-0.12016963432454347
chr1	176717900	176718900	-0.18688005553769807
chr1	176718000	176719000	-0.5427504092622354
chr1	176718100	176719100	-0.6777152791982115
chr1	176718200	176719200	-0.3871807900224761
chr1	176718700	176719700	0.2488292021274729
chr1	176718800	176719800	0.8037763545718982
chr1	176718900	176719900	0.4654588306174026
chr1	176719000	176720000	0.7981906254463468
chr1	176719100	176720100	1.2656227197887966
chr1	176719200	176720200	1.753874040462229
chr1	176719300	176720300	1.3604906434276185
chr1	176719400	176720400	0.4326301868564028
chr1	176719500	176720500	0.0016982982159651785
chr1	176719600	176720600	0.6930615674660292
chr1	176719700	176720700	0.9691210089552044
chr1	176719800	176720800	1.284420478238692
chr1	176719900	176720900	1.6632093003701682
chr1	176720000	176721000	0.9566827998747687
chr1	176720100	176721100	0.3848921220177828
chr1	176720200	176721200	-0.3010003911110855
chr1	176720300	176721300	-0.5693057292236752
chr1	176720400	176721400	-0.041304268374504086
chr1	176720500	176721500	-0.16487265122703573
chr1	176720600	176721600	-0.5013214456720693
chr1	176720700	176721700	-1.1837159700507256
chr1	176720800	176721800	-1.2680449062236576
chr1	176720900	176721900	-1.7413630957845347
chr1	176721000	176722000	-1.1874154611536758
chr1	176721100	176722100	-0.9923343319299424
chr1	176721200	176722200	-1.1327994093257094
chr1	176721300	176722300	-0.8368263377094561
chr1	176721400	176722400	-0.8853437243884631
chr1	176722500	176723500	-1.1102819310303398
chr1	176722600	176723600	-1.4990546400864475
chr1	176722700	176723700	-0.8160608544782337
chr1	176722800	176723800	-0.934374331364933
chr1	176722900	176723900	-0.5608239294515153
chr1	176723000	176724000	-0.6479682378564445
chr1	176723100	176724100	0.09550673331769503
chr1	176723200	176724200	0.8344278226050516
chr1	176723300	176724300	0.4150569661144018
chr1	176723400	176724400	0.248115526232721
chr1	176723500	176724500	1.2084236798759878
chr1	176723600	176724600	1.160496207099826
chr1	176723700	176724700	0.9345323542066852
chr1	176723800	176724800	1.351803389404187
chr1	176723900	176724900	0.3387430836856393
chr1	176724000	176725000	0.027210905771727592
chr1	176724100	176725100	0.03028580833169137
chr1	176724200	176725200	0.1850532450385992
chr1	176724300	176725300	-0.6458135392802207
chr1	176724400	176725400	-0.013880750256425288
chr1	176724500	176725500	-0.7624265411725455
chr1	176724600	176725600	-0.6441923080988546
chr1	176724700	176725700	-0.7114573891581114
chr1	176724800	176725800	-0.9370979526106636
chr1	176724900	176725900	-0.1823047128687474
chr1	176725000	176726000	0.5772717459060742
chr1	176725100	176726100	0.41587584130313215
chr1	176725200	176726200	-0.2253922455291591
chr1	176725300	176726300	0.3239646332112688
chr1	176725400	176726400	-0.001676101320310732
chr1	176725500	176726500	0.3732707258917786
chr1	176725600	176726600	0.7030318011585225
chr1	176725700	176726700	0.9009121560553792
chr1	176725800	176726800	0.8065132087920658
chr1	176725900	176726900	0.2022381217185077
chr1	176726000	176727000	0.2139992434140195
chr1	176726100	176727100	0.2947981852577401
chr1	176726200	176727200	-0.03918107091252404
chr1	176726300	176727300	0.22553772239960185
chr1	176726400	176727400	0.22504733875715804
chr1	176726500	176727500	0.2422053610891811
chr1	176726600	176727600	0.023725517197874
chr1	176726700	176727700	-0.994063324222458
chr1	176726800	176727800	-1.303053035305525
chr1	176726900	176727900	-0.5782578165532939
chr1	176727000	176728000	-0.3036354058552698
chr1	176727100	176728100	-1.0678557181044337
chr1	176727200	176728200	-0.8097878525248698
chr1	176727300	176728300	-0.6584807377127069
chr1	176727400	176728400	-0.7474091352851628
chr1	176727500	176728500	-1.1154735998007983
chr1	176727600	176728600	-1.0316401216787359
chr1	176727700	176728700	-0.2880646871386472
chr1	176727800	176728800	0.19916832468167245
chr1	176727900	176728900	0.2483595177531203
chr1	176728000	176729000	-0.37442349410742765
chr1	176728100	176729100	-0.5894770437032036
chr1	176728200	176729200	-0.7587980644188846
chr1	176728300	176729300	-1.0173928398745098
chr1	176728400	176729400	-1.1702424355192602
chr1	176728500	176729500	-0.24475672073526664
chr1	176728600	176729600	-0.015997055005417177
chr1	176728700	176729700	0.17218636671254048
chr1	176728800	176729800	-0.0887889984680223
chr1	176728900	176729900	-0.3637828363297936
chr1	176729000	176730000	-0.540210737314187
chr1	176729100	176730100	0.159658381306228
chr1	176729200	176730200	0.2506438929770493
chr1	176729300	176730300	0.15026817805395734
chr1	176729400	176730400	0.09404384029888516
chr1	176729500	176730500	-0.9753975206681484
chr1	176729600	176730600	-1.127632358800074
chr1	176729900	176730900	-1.4631280835652427
chr1	176730000	176731000	-1.125542926857926
chr1	176730100	176731100	-1.097107303901406
chr1	176730200	176731200	-1.1267384758511407
chr1	176730300	176731300	-0.4893588497403646
chr1	176730400	176731400	-0.017038609492783054
chr1	176730500	176731500	0.7276762346139909
chr1	176730600	176731600	0.7823248607414338
chr1	176730700	176731700	0.2516262684839572
chr1	176730800	176731800	-0.3754478869328519
chr1	176730900	176731900	-0.4824189879909899
chr1	176731000	176732000	-0.5350072911394217
chr1	176731100	176732100	-0.8412701275063494
chr1	176731200	176732200	-0.6327923398970097
chr1	176731300	176732300	-0.7252846572895153
chr1	176731400	176732400	-1.0611770650563181
chr1	176731500	176732500	-1.5093408873798098
chr1	176731600	176732600	-1.6495299904146017
chr1	176731700	176732700	-0.3202549084947999
chr1	176731800	176732800	0.5158329926412921
chr1	176731900	176732900	0.7785169783274777
chr1	176732000	176733000	0.3178021682196511
chr1	176732100	176733100	1.0461818165962526
chr1	176732200	176733200	1.2472130330496587
chr1	176732300	176733300	0.4698930988950693
chr1	176732400	176733400	0.6257351507153226
chr1	176732500	176733500	0.5294240981700522
chr1	176732600	176733600	0.8712569435769991
chr1	176732700	176733700	0.8321772991490674
chr1	176732800	176733800	1.1744094038330883
chr1	176732900	176733900	0.8743167195233758
chr1	176733000	176734000	1.2690042225313887
chr1	176733100	176734100	0.3624273803409023
chr1	176733200	176734200	0.0917241275679312
chr1	176733300	176734300	-0.11143548551194936
chr1	176733400	176734400	-1.0166599998027204
chr1	176733500	176734500	-0.16861351408035266
chr1	176733600	176734600	-0.3473370137008999
chr1	176733700	176734700	-1.228547130051555
chr1	176733800	176734800	-2.1186834162457293
chr1	176733900	176734900	-1.9515115941264072
chr1	176734000	176735000	-1.9728472992509498
chr1	176734100	176735100	-1.3864719342817453
chr1	176734200	176735200	-1.5956814986873429
chr1	176734300	176735300	-1.2187471574965183
chr1	176734400	176735400	-0.7843733622698351
chr1	176734500	176735500	-1.2505406720400274
chr1	176734600	176735600	-1.4700510773451458
chr1	176734700	176735700	-0.7507046698967291
chr1	176734800	176735800	0.28732920017426355
chr1	176734900	176735900	0.2787317394288651
chr1	176735000	176736000	0.5914385733897026
chr1	176735100	176736100	0.7815829127323727
chr1	176735200	176736200	1.5278374652186293
chr1	176735300	176736300	1.5155467625080403
chr1	176735400	176736400	1.7312638416192625
chr1	176735500	176736500	1.8612350976625518
chr1	176735600	176736600	2.5249455898298256
chr1	176735700	176736700	2.3303021771222543
chr1	176735800	176736800	1.6270056049971369
chr1	176735900	176736900	1.4358289475814996
chr1	176736000	176737000	0.7101117113160895
chr1	176736100	176737100	0.6721471906326968
chr1	176736200	176737200	1.0297397386195808
chr1	176736300	176737300	1.9555934014604264
chr1	176736400	176737400	2.049986188786855
chr1	176736500	176737500	2.289051343677695
chr1	176736600	176737600	2.0744936594512744
chr1	176736700	176737700	2.660666569111479
chr1	176736800	176737800	2.260113139338457
chr1	176736900	176737900	2.2484323662837533
chr1	176737000	176738000	2.4276587797329348
chr1	176737100	176738100	2.545412647508162
chr1	176737200	176738200	2.0996601686614174
chr1	176737300	176738300	0.8694614159793571
chr1	176737400	176738400	0.99358274244894
chr1	176737500	176738500	0.2279291725789465
chr1	176737600	176738600	-0.2633204941409199
chr1	176737700	176738700	-1.4012699967329982
chr1	176737800	176738800	-0.4582654451237415
chr1	176737900	176738900	-0.7985723311169535
chr1	176738000	176739000	-1.0259779864998733
chr1	176738100	176739100	-1.8630632864146173
chr1	176738200	176739200	-2.010766795045519
chr1	176738300	176739300	-1.5181790176636307
chr1	176738400	176739400	-2.228066750389936
chr1	176738500	176739500	-1.8712978236634208
chr1	176738600	176739600	-1.6740371550769628
chr1	176738700	176739700	-0.9752668955254852
chr1	176738800	176739800	-1.1959038202568912
chr1	176738900	176739900	-0.5958834585748526
chr1	176739000	176740000	0.22919003130281856
chr1	176739100	176740100	1.4530028603525562
chr1	176739200	176740200	1.190003204977078
chr1	176739300	176740300	1.0029389895994278
chr1	176739400	176740400	1.6413724515150638
chr1	176739500	176740500	1.7796049559474878
chr1	176739600	176740600	1.0626824366227818
chr1	176739700	176740700	1.062953955744994
chr1	176739800	176740800	0.5588555270096658
chr1	176739900	176740900	0.3329804402467692
chr1	176740000	176741000	-0.275767201415204
chr1	176740100	176741100	-1.8857308726797213
chr1	176740200	176741200	-1.41002834140003
chr1	176740300	176741300	-1.0264569520670097
chr1	176740400	176741400	-1.2578118253444603
chr1	176740500	176741500	-1.2354743397161176
chr1	176740600	176741600	-0.277906728615677
chr1	176740700	176741700	-0.3937960895920841
chr1	176740800	176741800	-0.3034097257378754
chr1	176740900	176741900	-0.4752084396522446
chr1	176741000	176742000	-0.2626640909342308
chr1	176741100	176742100	0.9565568296606994
chr1	176741200	176742200	0.8906342366217342
chr1	176741300	176742300	0.6699911205043722
chr1	176741400	176742400	0.9467020215867252
chr1	176741500	176742500	0.9053806239574832
chr1	176741600	176742600	1.1725914637424195
chr1	176741700	176742700	1.324030699944032
chr1	176741800	176742800	1.978548812466844
chr1	176741900	176742900	2.4907293128738037
chr1	176742000	176743000	2.5303648457328567
chr1	176742100	176743100	2.3371813799123884
chr1	176742200	176743200	2.2792033994109704
chr1	176742300	176743300	2.6941183485318247
chr1	176742400	176743400	2.039655912185188
chr1	176742500	176743500	1.807937201011728
chr1	176742600	176743600	0.8281286724102778
chr1	176742700	176743700	0.8040315745169498
chr1	176742800	176743800	0.6293707889264187
chr1	176742900	176743900	0.7040294788921818
chr1	176743000	176744000	0.7099012845706053
chr1	176743100	176744100	0.4514265100242634
chr1	176743200	176744200	-0.039011572393628326
chr1	176743300	176744300	-0.5242302872816276
chr1	176743400	176744400	0.12496705372497215
chr1	176743500	176744500	0.09068698200092032
chr1	176743600	176744600	0.7682530641293387
chr1	176743700	176744700	0.8398145236717508
chr1	176743800	176744800	0.1874710468054854
chr1	176743900	176744900	0.10467055076649397
chr1	176744000	176745000	-0.11501555305346897
chr1	176744100	176745100	-0.4540019377836742
chr1	176744200	176745200	-0.09973142373207727
chr1	176744300	176745300	0.3428285429298125
chr1	176744400	176745400	0.10846116964025286
chr1	176744500	176745500	0.890113290487847
chr1	176744600	176745600	1.082050365075432
chr1	176744700	176745700	0.5929274942693149
chr1	176744800	176745800	0.8137799986410262
chr1	176744900	176745900	0.5101348665820753
chr1	176745000	176746000	0.48530179217715497
chr1	176745100	176746100	0.923832543976646
chr1	176745200	176746200	1.6418818151131331
chr1	176745300	176746300	1.173949601136779
chr1	176745400	176746400	1.343362096147055
chr1	176745500	176746500	1.1532063588524653
chr1	176745600	176746600	0.9438761338846656
chr1	176745700	176746700	1.0728545488057275
chr1	176745800	176746800	1.4557359746536986
chr1	176745900	176746900	1.3334967676115097
chr1	176746000	176747000	1.5088005715124848
chr1	176746100	176747100	0.7598430941926841
chr1	176746200	176747200	0.5269332772279411
chr1	176746300	176747300	0.7462044931273183
chr1	176746400	176747400	0.9847636479009068
chr1	176746500	176747500	1.2194307707748515
chr1	176746600	176747600	0.7352078197950308
chr1	176746700	176747700	0.7018087998196104
chr1	176746800	176747800	0.5457334415912958
chr1	176746900	176747900	1.5942541863737318
chr1	176747000	176748000	1.5553852319372348
chr1	176747100	176748100	1.919957778689424
chr1	176747200	176748200	2.2076696037324424
chr1	176747300	176748300	2.7483644996512377
chr1	176747400	176748400	2.8468659023888345
chr1	176747500	176748500	2.7114166695459523
chr1	176747600	176748600	3.125631169593917
chr1	176747700	176748700	2.672061558959693
chr1	176747800	176748800	2.7946216320858652
chr1	176747900	176748900	2.002296956721078
chr1	176748000	176749000	2.0985999859995474
chr1	176749200	176750200	-0.7867806193721228
chr1	176749300	176750300	-0.4325466363905345
chr1	176749400	176750400	-0.35636826303294417
chr1	176749500	176750500	-0.8169735288011174
chr1	176749600	176750600	-0.11349326738851435
chr1	176749700	176750700	0.06857241403955837
chr1	176749800	176750800	-0.5784838855012747
chr1	176749900	176750900	-0.5238812114465533
chr1	176750000	176751000	-0.10969786630371846
chr1	176750100	176751100	-0.4813562047208551
chr1	176750200	176751200	0.1222109527587666
chr1	176752400	176753400	-0.4744237878321654
chr1	176752500	176753500	-0.3100985096826276
chr1	176754100	176755100	0.4453291064538049
chr1	176754200	176755200	0.4579458639010109
chr1	176754300	176755300	0.18958693253202247
chr1	176754400	176755400	-0.030907717726620782
chr1	176754500	176755500	0.4925807160429814
chr1	176754600	176755600	0.6486177844505941
chr1	176754700	176755700	0.9365146803984612
chr1	176754800	176755800	0.7857431610611341
chr1	176754900	176755900	0.7436597932344007
chr1	176755000	176756000	0.15112292377931566
chr1	176755100	176756100	-0.26572991119361883
chr1	176755200	176756200	-0.386308525119717
chr1	176755300	176756300	0.2286935374061119
chr1	176755400	176756400	0.6882925564611322
chr1	176755500	176756500	0.1615306608684119
chr1	176755600	176756600	0.1420022323547531
chr1	176755700	176756700	-0.18651969754936384
chr1	176755800	176756800	-0.35750313541226864
chr1	176755900	176756900	0.03273753988537617
chr1	176756000	176757000	-0.3105237711486099
chr1	176756100	176757100	0.10767928891422678
chr1	176756200	176757200	0.7305732970403346
chr1	176756300	176757300	0.17403170947625826
chr1	176756400	176757400	0.5950284834863887
chr1	176756500	176757500	0.8851751826064673
chr1	176756600	176757600	0.9596193650664336
chr1	176756700	176757700	1.219479293346743
chr1	176756800	176757800	1.9135294721614642
chr1	176756900	176757900	1.2966806986127677
chr1	176757000	176758000	1.7838049626099974
chr1	176757100	176758100	1.8817214544994088
chr1	176757200	176758200	1.4752534603420002
chr1	176757300	176758300	1.0462617993390244
chr1	176757400	176758400	0.2356986194278632
chr1	176757500	176758500	-0.014886361952960184
chr1	176757600	176758600	0.08459618358214611
chr1	176757700	176758700	0.03940834346124987
chr1	176757800	176758800	-0.7137015658389463
chr1	176757900	176758900	-0.8901748576333292
chr1	176758000	176759000	-1.3457481712910877
chr1	176758100	176759100	-1.981798961700476
chr1	176758200	176759200	-2.293867400097098
chr1	176758300	176759300	-1.4749463472978142
chr1	176758400	176759400	-1.5229371032864758
chr1	176758500	176759500	-1.1164678688825975
chr1	176758600	176759600	-0.6613630068329561
chr1	176758700	176759700	-0.7839924121570694
chr1	176758800	176759800	-0.3987154610727669
chr1	176758900	176759900	-0.1964305696962117
chr1	176759000	176760000	0.7072860602851262
chr1	176759100	176760100	1.2342870009127098
chr1	176759200	176760200	1.2535227890646852
chr1	176759300	176760300	1.016812729998024
chr1	176759400	176760400	0.8247738334707808
chr1	176759500	176760500	0.0925801588896664
chr1	176759600	176760600	-0.3069985059728189
chr1	176759700	176760700	-0.8191961172686669
chr1	176759800	176760800	-0.2857133783749555
chr1	176759900	176760900	0.2400477855139536
chr1	176760000	176761000	-0.02605966768497031
chr1	176760100	176761100	0.2946945972464433
chr1	176760200	176761200	0.5451289832903046
chr1	176760300	176761300	0.4200491472673326
chr1	176760400	176761400	0.5665329432190822
chr1	176760500	176761500	1.071000371080119
chr1	176760600	176761600	1.1690784842270452
chr1	176760700	176761700	1.7776235159754217
chr1	176760800	176761800	1.2332564959890409
chr1	176760900	176761900	0.4971523884017658
chr1	176761000	176762000	0.747519396868958
chr1	176761100	176762100	0.1923795319918876
chr1	176761200	176762200	0.06641750396885394
chr1	176761300	176762300	0.2861684037525847
chr1	176761400	176762400	0.489945199594677
chr1	176761500	176762500	0.7172829442822031
chr1	176761600	176762600	0.4710972858586445
chr1	176761700	176762700	0.13867786100297474
chr1	176761800	176762800	1.1134395472057357
chr1	176761900	176762900	1.1764963545857494
chr1	176762000	176763000	0.7155718730656908
chr1	176762100	176763100	0.08495678467832615
chr1	176762200	176763200	-0.3225253469517672
chr1	176762300	176763300	-0.4294745451770024
chr1	176762400	176763400	-1.4061313303832947
chr1	176762500	176763500	-2.4304499062992804
chr1	176762600	176763600	-2.014971184707469
chr1	176762700	176763700	-1.6920223361078297
chr1	176762800	176763800	-2.4291134016411564
chr1	176762900	176763900	-2.0756852386414346
chr1	176763000	176764000	-1.9608993669081383
chr1	176763100	176764100	-1.8034693859956283
chr1	176763200	176764200	-1.5632159286729759
chr1	176763300	176764300	-2.0566293299385947
chr1	176763400	176764400	-1.0079181992342543
chr1	176763500	176764500	-0.30177092041468345
chr1	176763600	176764600	-0.2973604908828588
chr1	176763700	176764700	-0.09651140958626556
chr1	176763800	176764800	-1.1572539183974548
chr1	176763900	176764900	-2.177118539661828
chr1	176764000	176765000	-1.727425536089463
chr1	176764100	176765100	-1.4786801260507572
chr1	176764200	176765200	-1.6248829980223432
chr1	176764300	176765300	-0.7528752362624941
chr1	176764400	176765400	-0.9550318168850306
chr1	176764500	176765500	-1.096740898713522
chr1	176764600	176765600	-1.5123582529846618
chr1	176764700	176765700	-1.5321309047342675
chr1	176764800	176765800	-0.5067949193541179
chr1	176764900	176765900	0.17929441432845716
chr1	176765000	176766000	0.17797093264297417
chr1	176765100	176766100	-0.13083613723332665
chr1	176765200	176766200	-0.09454349697326396
chr1	176765300	176766300	-0.03612173222403114
chr1	176765400	176766400	0.1749088559345818
chr1	176765500	176766500	0.4294906792387975
chr1	176765600	176766600	0.2341880326844321
chr1	176765700	176766700	-0.8536727511797306
chr1	176765800	176766800	-0.8841553497175115
chr1	176765900	176766900	-0.8125205999399038
chr1	176766000	176767000	-1.069728059484192
chr1	176766100	176767100	-0.5943922520901971
chr1	176766200	176767200	-0.6298984619357858
chr1	176766300	176767300	-1.3353207885973792
chr1	176766400	176767400	-1.306008876192282
chr1	176766500	176767500	-1.6456055267214864
chr1	176766600	176767600	-1.4489763846426094
chr1	176766700	176767700	-0.8245728238764793
chr1	176766800	176767800	-0.6343028169190501
chr1	176766900	176767900	-0.19191730456348466
chr1	176767000	176768000	0.21375728225309
chr1	176767100	176768100	0.3508772322768192
chr1	176767200	176768200	0.7403985173814246
chr1	176767300	176768300	0.6521732696888405
chr1	176767400	176768400	0.16462072534666844
chr1	176767500	176768500	0.3998130559123079
chr1	176767600	176768600	0.15130149119838354
chr1	176767700	176768700	0.1305037911973627
chr1	176767800	176768800	-0.160725280592508
chr1	176767900	176768900	-0.2141238789083303
chr1	176768000	176769000	-0.7659938830515362
chr1	176768100	176769100	-0.697650678145813
chr1	176768200	176769200	-0.9930402576929414
chr1	176768300	176769300	-1.089710369694731
chr1	176768400	176769400	0.37214381423206655
chr1	176768500	176769500	0.5105250417514661
chr1	176768600	176769600	1.1497768560146542
chr1	176768700	176769700	2.108319253366902
chr1	176768800	176769800	2.33030114350802
chr1	176768900	176769900	2.07412598054426
chr1	176769000	176770000	1.599195575613475
chr1	176769100	176770100	1.1676366015647628
chr1	176769200	176770200	0.8915266961709553
chr1	176769300	176770300	1.3902379828256102
chr1	176769400	176770400	0.3302422861068339
chr1	176769500	176770500	0.460928872311957
chr1	176769600	176770600	0.3347144505772315
chr1	176769700	176770700	-0.4798986229243047
chr1	176769800	176770800	-0.7467561117070598
chr1	176769900	176770900	-1.2244382877373592
chr1	176770000	176771000	-0.7925782392663706
chr1	176770100	176771100	-0.3218940408836947
chr1	176770200	176771200	0.8224863859990429
chr1	176770300	176771300	0.4996652719876555
chr1	176770400	176771400	0.22036107030476365
chr1	176770500	176771500	0.5404295784780488
chr1	176770600	176771600	0.4924158008656948
chr1	176770700	176771700	0.7055103347416949
chr1	176770800	176771800	0.4981981114777416
chr1	176770900	176771900	1.3762578307161761
chr1	176771000	176772000	1.5420153373016925
chr1	176771100	176772100	1.8013079200699316
chr1	176771200	176772200	0.9535609254577456
chr1	176771300	176772300	1.5773037848683114
chr1	176771400	176772400	2.1149783780252216
chr1	176771500	176772500	1.7139184133746752
chr1	176771600	176772600	1.9236179995149507
chr1	176771700	176772700	1.3511407166518008
chr1	176771800	176772800	1.7916080938591306
chr1	176771900	176772900	1.6934909370674347
chr1	176772000	176773000	1.9200723599196974
chr1	176772100	176773100	1.5862008623740051
chr1	176772200	176773200	1.6733393710059823
chr1	176772300	176773300	0.5745669226376336
chr1	176772400	176773400	0.29204813225825543
chr1	176772500	176773500	0.22412886398077445
chr1	176772600	176773600	0.015539272988569712
chr1	176772700	176773700	-0.032847709200146014
chr1	176772800	176773800	-0.3887476687860991
chr1	176772900	176773900	-0.6182680884358439
chr1	176773000	176774000	-1.1545969622004475
chr1	176773100	176774100	-0.7451863615618388
chr1	176773200	176774200	-0.7381459127352556
chr1	176773300	176774300	-0.5699458418945574
chr1	176773400	176774400	-1.2280520476092456
chr1	176773500	176774500	-0.8871805730606899
chr1	176773600	176774600	-1.0868741333877343
chr1	176773700	176774700	-1.1760118117356335
chr1	176773800	176774800	-0.7259571459376446
chr1	176773900	176774900	-0.5873450618657776
chr1	176774000	176775000	0.08879114529750398
chr1	176774100	176775100	-1.1983060727300885
chr1	176774200	176775200	-1.8404574433540482
chr1	176774300	176775300	-1.2054903512647508
chr1	176774400	176775400	-0.327390849285138
chr1	176774500	176775500	-1.272882342469612
chr1	176774600	176775600	-1.1597295115839306
chr1	176774700	176775700	-0.5804280670610833
chr1	176774800	176775800	-0.08534427770761033
chr1	176774900	176775900	-0.8385534798222258
chr1	176775000	176776000	-1.4060335329483549
chr1	176775100	176776100	-0.9408981363425766
chr1	176775200	176776200	-0.03257734469089111
chr1	176775300	176776300	0.30430743928876186
chr1	176775400	176776400	0.1359038576433052
chr1	176775500	176776500	1.0828601205653108
chr1	176775600	176776600	0.8783825172812166
chr1	176775700	176776700	0.9461015016951402
chr1	176775800	176776800	0.7075821272772277
chr1	176775900	176776900	1.2556589279818609
chr1	176776000	176777000	1.5269888736563295
chr1	176776100	176777100	2.1004579794615967
chr1	176776200	176777200	1.3693754714260054
chr1	176776300	176777300	1.011521134601214
chr1	176776400	176777400	0.4275586121917449
chr1	176776500	176777500	-0.2717756311754997
chr1	176776600	176777600	-0.4219624767061103
chr1	176776700	176777700	-0.9986754898546244
chr1	176776800	176777800	-1.116262338018134
chr1	176776900	176777900	-1.4236154926995432
chr1	176777000	176778000	-1.8187395484081756
chr1	176777100	176778100	-1.8447836172526089
chr1	176777200	176778200	-1.2188135659651789
chr1	176777300	176778300	-1.5727464106758702
chr1	176777400	176778400	-1.6174414913122783
chr1	176777500	176778500	-1.2014195487385058
chr1	176777600	176778600	-0.9950539786184374
chr1	176777700	176778700	-1.292477380989079
chr1	176777800	176778800	-2.0943707341021343
chr1	176777900	176778900	-2.0830295159572727
chr1	176778000	176779000	-1.5568801710910225
chr1	176778100	176779100	-2.062312170229628
chr1	176778200	176779200	-1.956267467383893
chr1	176778300	176779300	-1.7138244599907215
chr1	176778400	176779400	-0.8112047735299441
chr1	176778500	176779500	-0.7396527069104685
chr1	176778600	176779600	0.014809227261251732
chr1	176778700	176779700	0.7660145686262676
chr1	176778800	176779800	1.5287905311341683
chr1	176778900	176779900	2.291362710891712
chr1	176779000	176780000	1.7494368631119033
chr1	176779100	176780100	2.586714106850725
chr1	176779200	176780200	2.412584072384578
chr1	176779300	176780300	2.39627267050772
chr1	176779400	176780400	2.2589975803251097
chr1	176779500	176780500	1.5486418154721306
chr1	176779600	176780600	1.4575885160342754
chr1	176779700	176780700	1.6544466558068436
chr1	176779800	176780800	1.8282327453809983
chr1	176779900	176780900	1.4368530963327757
chr1	176780000	176781000	1.6284518653637383
chr1	176780100	176781100	1.4254727225262231
chr1	176780200	176781200	1.1834852259717694
chr1	176780300	176781300	1.4672981656709418
chr1	176781400	176782400	-0.5209396923134417
chr1	176781500	176782500	-0.5679394894430161
chr1	176781600	176782600	-0.11490573554229735
chr1	176781700	176782700	-0.6034601017596565
chr1	176781800	176782800	-0.8024912423847301
chr1	176781900	176782900	-0.6159485566109066
chr1	176782000	176783000	-0.23072341459054224
chr1	176782100	176783100	-0.2254260131134802
chr1	176782200	176783200	-0.0366037000345226
chr1	176782300	176783300	-0.5536746085201707
chr1	176782400	176783400	-0.3830569113410812
chr1	176782500	176783500	-0.36816044922470265
chr1	176782600	176783600	-0.7495417908510825
chr1	176782700	176783700	-0.15431124738432936
chr1	176782800	176783800	0.231362445829306
chr1	176782900	176783900	-0.5135532164160911
chr1	176783000	176784000	-0.17876400844835003
chr1	176783100	176784100	0.4026780741676148
chr1	176783200	176784200	-0.3333010348829333
chr1	176783300	176784300	-0.1569803830662653
chr1	176783400	176784400	0.17616846254644086
chr1	176783500	176784500	0.19908249697843647
chr1	176783600	176784600	0.6709244820294402
chr1	176783700	176784700	0.6505945277704874
chr1	176783800	176784800	0.3780832262014909
chr1	176783900	176784900	0.7722409250811823
chr1	176784000	176785000	0.41801247600761793
chr1	176784100	176785100	0.14072156080305956
chr1	176784200	176785200	0.6475927804229308
chr1	176784300	176785300	0.9974916478660244
chr1	176784400	176785400	0.2670512904712533
chr1	176784500	176785500	0.13414824541280754
chr1	176784600	176785600	-0.1810605784238902
chr1	176784700	176785700	0.16959152378521605
chr1	176784800	176785800	0.1568173390911621
chr1	176784900	176785900	0.27637034307221103
chr1	176785000	176786000	1.0566778048974992
chr1	176785100	176786100	0.9745407999478408
chr1	176785200	176786200	1.0169671707200885
chr1	176785300	176786300	0.3323822459009736
chr1	176785400	176786400	0.6097716545054922
chr1	176785500	176786500	1.4031449474662938
chr1	176785600	176786600	1.3123028936726715
chr1	176785700	176786700	0.9782159903911318
chr1	176785800	176786800	0.7288474660088925
chr1	176785900	176786900	0.3294155534435809
chr1	176786000	176787000	-0.17440019754610453
chr1	176786100	176787100	-0.41068072903109215
chr1	176786200	176787200	-0.2645197507239666
chr1	176786300	176787300	0.5220256436576984
chr1	176786400	176787400	0.4314220849726719
chr1	176786500	176787500	-0.8876713602382311
chr1	176786600	176787600	-0.5569221984831758
chr1	176786700	176787700	-0.2587938699475603
chr1	176786800	176787800	0.7047371271247546
chr1	176786900	176787900	1.2689094065085584
chr1	176787000	176788000	2.0430047487649396
chr1	176787100	176788100	1.7300667562172891
chr1	176787200	176788200	1.3281476075748515
chr1	176787300	176788300	1.2110114664112914
chr1	176787400	176788400	1.8993345511539308
chr1	176787500	176788500	2.62266032704112
chr1	176787600	176788600	2.142676352692842
chr1	176787700	176788700	1.696332773833491
chr1	176787800	176788800	1.3325023790768968
chr1	176787900	176788900	0.6941345138990331
chr1	176788000	176789000	-0.34362234296862354
chr1	176788100	176789100	-0.4362885098477943
chr1	176788200	176789200	-0.7330341352702344
chr1	176788300	176789300	-1.320763339486384
chr1	176788400	176789400	-1.8759597081029853
chr1	176788500	176789500	-2.4381309170150023
chr1	176788600	176789600	-1.9100217917992601
chr1	176788700	176789700	-2.0950643685048105
chr1	176788800	176789800	-2.2600672903506744
chr1	176788900	176789900	-1.90570208686113
chr1	176789000	176790000	-1.4748168566539983
chr1	176789100	176790100	-1.1081033660256787
chr1	176789200	176790200	-0.38842408863463596
chr1	176789300	176790300	0.5951896102952448
chr1	176789400	176790400	0.7008775565324967
chr1	176789500	176790500	1.047853100154411
chr1	176789600	176790600	0.9687786896231224
chr1	176789700	176790700	1.1908632441295133
chr1	176789800	176790800	0.7943665257665129
chr1	176789900	176790900	0.7974160082001382
chr1	176790000	176791000	1.0569151533169778
chr1	176790100	176791100	0.3748194048722753
chr1	176790200	176791200	0.3852435773218443
chr1	176791300	176792300	2.6429420216647266
chr1	176791400	176792400	2.437323123309453
chr1	176791500	176792500	2.7191175603221898
chr1	176791600	176792600	1.9518241701560552
chr1	176791700	176792700	1.6194023137525662
chr1	176791800	176792800	1.6598734456928643
chr1	176791900	176792900	1.0881616046634948
chr1	176792000	176793000	0.7627626212565104
chr1	176792100	176793100	0.3577729323362012
chr1	176792200	176793200	-0.12167217516006505
chr1	176792300	176793300	-1.228918473320678
chr1	176792400	176793400	-0.4360297575007785
chr1	176792500	176793500	-0.4800810422120951
chr1	176792600	176793600	-0.16797614715515746
chr1	176792700	176793700	0.0958708553936984
chr1	176792800	176793800	0.05038248567064176
chr1	176792900	176793900	0.3212816178967048
chr1	176793000	176794000	1.1243451345187765
chr1	176793100	176794100	0.985947069983634
chr1	176793200	176794200	1.1808538425948274
chr1	176793300	176794300	1.786094217763569
chr1	176793400	176794400	1.1836532031507283
chr1	176793500	176794500	1.0131860626580471
chr1	176793600	176794600	1.5867093812430002
chr1	176793700	176794700	1.4285861791536536
chr1	176793800	176794800	1.654518343704425
chr1	176793900	176794900	1.352129733203971
chr1	176794000	176795000	1.1010229567781358
chr1	176794100	176795100	0.9133447250466452
chr1	176794200	176795200	0.7455153728608003
chr1	176794300	176795300	0.7980645167649143
chr1	176794400	176795400	0.4977892031956195
chr1	176794500	176795500	0.3075177249930692
chr1	176794600	176795600	0.06252263302064308
chr1	176794700	176795700	-0.13269369340546947
chr1	176794800	176795800	-0.6234056154243817
chr1	176794900	176795900	-0.170916822279155
chr1	176795000	176796000	-0.5218365164823876
chr1	176795100	176796100	-0.44548205895435977
chr1	176795200	176796200	-0.5162038371851739
chr1	176795300	176796300	-0.3701716333997958
chr1	176795400	176796400	0.31505141362960404
chr1	176795500	176796500	0.8251423636468563
chr1	176795600	176796600	0.6875913072567693
chr1	176795700	176796700	1.293783225843988
chr1	176795800	176796800	2.1251062836102106
chr1	176795900	176796900	2.418457775173467
chr1	176796700	176797700	1.0821518126048604
chr1	176796800	176797800	0.7020115189484779
chr1	176796900	176797900	-0.16881591594567544
chr1	176797000	176798000	-0.13969043222792124
chr1	176797100	176798100	-0.3080640181996251
chr1	176797200	176798200	-0.8187470363715624
chr1	176797300	176798300	-0.4698853806940893
chr1	176797400	176798400	-0.1639417075168236
chr1	176797500	176798500	-0.04575395501817847
chr1	176797600	176798600	0.6622752970381053
chr1	176797700	176798700	0.8449731194221587
chr1	176797800	176798800	0.3519607723633008
chr1	176797900	176798900	0.7331219230567672
chr1	176798000	176799000	1.004634414830111
chr1	176798100	176799100	1.465004795062691
chr1	176798200	176799200	2.090854328948735
chr1	176798300	176799300	1.5136148592314294
chr1	176798400	176799400	1.7280442238913132
chr1	176798500	176799500	1.5899054334043972
chr1	176798600	176799600	1.1211876737605748
chr1	176798700	176799700	1.3017318089043308
chr1	176798800	176799800	1.2889027592984659
chr1	176798900	176799900	1.4404863673175758
chr1	176799000	176800000	0.3929969865292952
chr1	176799100	176800100	0.9549576076259964
chr1	176799200	176800200	0.9125243425009958
chr1	176799300	176800300	0.8441941775969799
chr1	176799400	176800400	0.5037869788513243
chr1	176799500	176800500	0.7860166306316079
chr1	176799600	176800600	0.8835587900042665
chr1	176799700	176800700	1.259777657072635
chr1	176799800	176800800	1.5214680175674105
chr1	176799900	176800900	1.0202483321950069
chr1	176800000	176801000	1.6551391576727714
chr1	176800100	176801100	1.4712908094502868
chr1	176800200	176801200	1.4402990294392444
chr1	176800300	176801300	2.0977218941665523
chr1	176800400	176801400	2.2897398428260654
chr1	176800500	176801500	2.7228908353230783
chr1	176800600	176801600	2.929562871921604
chr1	176800700	176801700	2.480259632019365
chr1	176800800	176801800	2.8826572366248846
chr1	176800900	176801900	3.503824222988216
chr1	176801000	176802000	3.687037425202976
chr1	176801100	176802100	3.3015416283271164
chr1	176801200	176802200	3.2211921151754064
chr1	176801300	176802300	3.158145889097223
chr1	176801400	176802400	2.8415482440402697
chr1	176801500	176802500	2.2610711470148925
chr1	176801600	176802600	2.625444255226544
chr1	176801700	176802700	2.7109625701444378
chr1	176801800	176802800	2.3166702424937213
chr1	176801900	176802900	2.064054332679328
chr1	176802000	176803000	1.7111869159437578
chr1	176802100	176803100	1.6765734151318032
chr1	176802200	176803200	1.4178790563272043
chr1	176802300	176803300	0.6979889703918547
chr1	176802400	176803400	0.5538198527278794
chr1	176802500	176803500	0.3662055821759701
chr1	176802600	176803600	0.3510626560778514
chr1	176802700	176803700	0.28814858458028675
chr1	176802800	176803800	-0.2135003041634805
chr1	176802900	176803900	-0.35578232094931417
chr1	176803000	176804000	-0.11677204701197601
chr1	176803100	176804100	0.14109249934232926
chr1	176803200	176804200	0.2432080239618077
chr1	176803300	176804300	0.5194011446048827
chr1	176803400	176804400	0.8526817573205991
chr1	176803500	176804500	0.5172081226887509
chr1	176803600	176804600	0.17603905384958884
chr1	176803700	176804700	-0.06865904511948126
chr1	176803800	176804800	0.4968988959554187
chr1	176803900	176804900	0.3959474502781029
chr1	176804000	176805000	0.29893581184019435
chr1	176804100	176805100	0.6951596887006629
chr1	176804200	176805200	0.9203996693670082
chr1	176804300	176805300	0.5828836778230264
chr1	176804400	176805400	0.5346518753406414
chr1	176804500	176805500	0.9915914574241969
chr1	176804600	176805600	0.8400995604787145
chr1	176804700	176805700	1.0088094929193492
chr1	176804800	176805800	0.8382650271795312
chr1	176806000	176807000	-0.6631638565374367
chr1	176806100	176807100	-0.6758012939917113
chr1	176806200	176807200	0.4703400829443166
chr1	176806300	176807300	0.17345020316515747
chr1	176806400	176807400	0.256709387706885
chr1	176806500	176807500	0.12273585053384616
chr1	176806600	176807600	0.4284101602457001
chr1	176806700	176807700	0.6120887399430248
chr1	176806800	176807800	0.6547899857022481
chr1	176806900	176807900	0.7670211519670033
chr1	176807000	176808000	0.9671625923510443
chr1	176807100	176808100	0.8722863547218509
chr1	176807200	176808200	0.2938853926057903
chr1	176807300	176808300	0.4520012734320174
chr1	176807400	176808400	0.6181070916546779
chr1	176807500	176808500	0.6049550937840946
chr1	176807600	176808600	0.2464139961358991
chr1	176807700	176808700	0.07040814591511049
chr1	176807800	176808800	0.1151237583154614
chr1	176807900	176808900	0.2436571366231348
chr1	176808000	176809000	0.23955388385904827
chr1	176808100	176809100	-0.25306158091280073
chr1	176808200	176809200	0.03614250926745277
chr1	176808300	176809300	0.17269622917479446
chr1	176808400	176809400	-0.3716347607888317
chr1	176808500	176809500	0.1593719416533727
chr1	176808600	176809600	0.8998264569640301
chr1	176808700	176809700	0.5980872706186828
chr1	176808800	176809800	0.7368785633372293
chr1	176808900	176809900	0.8783649101292264
chr1	176809000	176810000	1.339851876079222
chr1	176809100	176810100	1.3813390034429758
chr1	176809200	176810200	1.5167986692703348
chr1	176809300	176810300	1.0316846697739863
chr1	176809400	176810400	1.4965795651696032
chr1	176809500	176810500	1.3136246438374009
chr1	176809600	176810600	1.1890050065320852
chr1	176809700	176810700	1.0639791415968949
chr1	176809800	176810800	0.8963621305417643
chr1	176809900	176810900	0.9857688501278092
chr1	176810000	176811000	0.2436400979746257
chr1	176810100	176811100	0.4239684815007254
chr1	176810200	176811200	0.8018183125293831
chr1	176810300	176811300	1.5093771576345514
chr1	176810400	176811400	1.6344685771885112
chr1	176810500	176811500	2.0188099463771763
chr1	176810600	176811600	1.8671816544034825
chr1	176810700	176811700	2.0735951038732807
chr1	176810800	176811800	2.389485791751261
chr1	176810900	176811900	1.8096351531895067
chr1	176811000	176812000	1.935640365206576
chr1	176811100	176812100	2.612345699823228
chr1	176811200	176812200	2.3414822345882698
chr1	176812200	176813200	1.6810805992205518
chr1	176812300	176813300	1.2895701499155359
chr1	176812400	176813400	1.4238399083998845
chr1	176812500	176813500	1.4143050522056244
chr1	176812600	176813600	1.5459246548153456
chr1	176812800	176813800	1.7863912813344671
chr1	176813700	176814700	1.4568041282912367
chr1	176813800	176814800	1.3902095995796442
chr1	176813900	176814900	0.7420108521346654
chr1	176814000	176815000	0.904436682442174
chr1	176814100	176815100	0.41926805322483535
chr1	176814200	176815200	0.778720935348181
chr1	176814300	176815300	0.410907255123066
chr1	176814400	176815400	0.22027788398108888
chr1	176814500	176815500	0.01473893778213261
chr1	176814600	176815600	0.4225525996463436
chr1	176814700	176815700	1.0365663268057053
chr1	176816300	176817300	-0.5386073051442648
```
